## Supplementary material for "How a pathogenic mutation impairs Hsp60 functional dynamics from monomeric to fully assembled states": Input scripts and videos: D_V72I_ASHASP.top (part 83 of 116)

```
  360382  360383  360383       0  360385  360386  360386       0  360388  360389
  360389       0  360391  360392  360392       0  360394  360395  360395       0
  360397  360398  360398       0  360400  360401  360401       0  360403  360404
  360404       0  360406  360407  360407       0  360409  360410  360410       0
  360412  360413  360413       0  360415  360416  360416       0  360418  360419
  360419       0  360421  360422  360422       0  360424  360425  360425       0
  360427  360428  360428       0  360430  360431  360431       0  360433  360434
  360434       0  360436  360437  360437       0  360439  360440  360440       0
  360442  360443  360443       0  360445  360446  360446       0  360448  360449
  360449       0  360451  360452  360452       0  360454  360455  360455       0
  360457  360458  360458       0  360460  360461  360461       0  360463  360464
  360464       0  360466  360467  360467       0  360469  360470  360470       0
  360472  360473  360473       0  360475  360476  360476       0  360478  360479
  360479       0  360481  360482  360482       0  360484  360485  360485       0
  360487  360488  360488       0  360490  360491  360491       0  360493  360494
  360494       0  360496  360497  360497       0  360499  360500  360500       0
  360502  360503  360503       0  360505  360506  360506       0  360508  360509
  360509       0  360511  360512  360512       0  360514  360515  360515       0
  360517  360518  360518       0  360520  360521  360521       0  360523  360524
  360524       0  360526  360527  360527       0  360529  360530  360530       0
  360532  360533  360533       0  360535  360536  360536       0  360538  360539
  360539       0  360541  360542  360542       0  360544  360545  360545       0
  360547  360548  360548       0  360550  360551  360551       0  360553  360554
  360554       0  360556  360557  360557       0  360559  360560  360560       0
  360562  360563  360563       0  360565  360566  360566       0  360568  360569
  360569       0  360571  360572  360572       0  360574  360575  360575       0
  360577  360578  360578       0  360580  360581  360581       0  360583  360584
  360584       0  360586  360587  360587       0  360589  360590  360590       0
  360592  360593  360593       0  360595  360596  360596       0  360598  360599
  360599       0  360601  360602  360602       0  360604  360605  360605       0
  360607  360608  360608       0  360610  360611  360611       0  360613  360614
  360614       0  360616  360617  360617       0  360619  360620  360620       0
  360622  360623  360623       0  360625  360626  360626       0  360628  360629
  360629       0  360631  360632  360632       0  360634  360635  360635       0
  360637  360638  360638       0  360640  360641  360641       0  360643  360644
  360644       0  360646  360647  360647       0  360649  360650  360650       0
  360652  360653  360653       0  360655  360656  360656       0  360658  360659
  360659       0  360661  360662  360662       0  360664  360665  360665       0
  360667  360668  360668       0  360670  360671  360671       0  360673  360674
  360674       0  360676  360677  360677       0  360679  360680  360680       0
  360682  360683  360683       0  360685  360686  360686       0  360688  360689
  360689       0  360691  360692  360692       0  360694  360695  360695       0
  360697  360698  360698       0  360700  360701  360701       0  360703  360704
  360704       0  360706  360707  360707       0  360709  360710  360710       0
  360712  360713  360713       0  360715  360716  360716       0  360718  360719
  360719       0  360721  360722  360722       0  360724  360725  360725       0
  360727  360728  360728       0  360730  360731  360731       0  360733  360734
  360734       0  360736  360737  360737       0  360739  360740  360740       0
  360742  360743  360743       0  360745  360746  360746       0  360748  360749
  360749       0  360751  360752  360752       0  360754  360755  360755       0
  360757  360758  360758       0  360760  360761  360761       0  360763  360764
  360764       0  360766  360767  360767       0  360769  360770  360770       0
  360772  360773  360773       0  360775  360776  360776       0  360778  360779
  360779       0  360781  360782  360782       0  360784  360785  360785       0
  360787  360788  360788       0  360790  360791  360791       0  360793  360794
  360794       0  360796  360797  360797       0  360799  360800  360800       0
  360802  360803  360803       0  360805  360806  360806       0  360808  360809
  360809       0  360811  360812  360812       0  360814  360815  360815       0
  360817  360818  360818       0  360820  360821  360821       0  360823  360824
  360824       0  360826  360827  360827       0  360829  360830  360830       0
  360832  360833  360833       0  360835  360836  360836       0  360838  360839
  360839       0  360841  360842  360842       0  360844  360845  360845       0
  360847  360848  360848       0  360850  360851  360851       0  360853  360854
  360854       0  360856  360857  360857       0  360859  360860  360860       0
  360862  360863  360863       0  360865  360866  360866       0  360868  360869
  360869       0  360871  360872  360872       0  360874  360875  360875       0
  360877  360878  360878       0  360880  360881  360881       0  360883  360884
  360884       0  360886  360887  360887       0  360889  360890  360890       0
  360892  360893  360893       0  360895  360896  360896       0  360898  360899
  360899       0  360901  360902  360902       0  360904  360905  360905       0
  360907  360908  360908       0  360910  360911  360911       0  360913  360914
  360914       0  360916  360917  360917       0  360919  360920  360920       0
  360922  360923  360923       0  360925  360926  360926       0  360928  360929
  360929       0  360931  360932  360932       0  360934  360935  360935       0
  360937  360938  360938       0  360940  360941  360941       0  360943  360944
  360944       0  360946  360947  360947       0  360949  360950  360950       0
  360952  360953  360953       0  360955  360956  360956       0  360958  360959
  360959       0  360961  360962  360962       0  360964  360965  360965       0
  360967  360968  360968       0  360970  360971  360971       0  360973  360974
  360974       0  360976  360977  360977       0  360979  360980  360980       0
  360982  360983  360983       0  360985  360986  360986       0  360988  360989
  360989       0  360991  360992  360992       0  360994  360995  360995       0
  360997  360998  360998       0  361000  361001  361001       0  361003  361004
  361004       0  361006  361007  361007       0  361009  361010  361010       0
  361012  361013  361013       0  361015  361016  361016       0  361018  361019
  361019       0  361021  361022  361022       0  361024  361025  361025       0
  361027  361028  361028       0  361030  361031  361031       0  361033  361034
  361034       0  361036  361037  361037       0  361039  361040  361040       0
  361042  361043  361043       0  361045  361046  361046       0  361048  361049
  361049       0  361051  361052  361052       0  361054  361055  361055       0
  361057  361058  361058       0  361060  361061  361061       0  361063  361064
  361064       0  361066  361067  361067       0  361069  361070  361070       0
  361072  361073  361073       0  361075  361076  361076       0  361078  361079
  361079       0  361081  361082  361082       0  361084  361085  361085       0
  361087  361088  361088       0  361090  361091  361091       0  361093  361094
  361094       0  361096  361097  361097       0  361099  361100  361100       0
  361102  361103  361103       0  361105  361106  361106       0  361108  361109
  361109       0  361111  361112  361112       0  361114  361115  361115       0
  361117  361118  361118       0  361120  361121  361121       0  361123  361124
  361124       0  361126  361127  361127       0  361129  361130  361130       0
  361132  361133  361133       0  361135  361136  361136       0  361138  361139
  361139       0  361141  361142  361142       0  361144  361145  361145       0
  361147  361148  361148       0  361150  361151  361151       0  361153  361154
  361154       0  361156  361157  361157       0  361159  361160  361160       0
  361162  361163  361163       0  361165  361166  361166       0  361168  361169
  361169       0  361171  361172  361172       0  361174  361175  361175       0
  361177  361178  361178       0  361180  361181  361181       0  361183  361184
  361184       0  361186  361187  361187       0  361189  361190  361190       0
  361192  361193  361193       0  361195  361196  361196       0  361198  361199
  361199       0  361201  361202  361202       0  361204  361205  361205       0
  361207  361208  361208       0  361210  361211  361211       0  361213  361214
  361214       0  361216  361217  361217       0  361219  361220  361220       0
  361222  361223  361223       0  361225  361226  361226       0  361228  361229
  361229       0  361231  361232  361232       0  361234  361235  361235       0
  361237  361238  361238       0  361240  361241  361241       0  361243  361244
  361244       0  361246  361247  361247       0  361249  361250  361250       0
  361252  361253  361253       0  361255  361256  361256       0  361258  361259
  361259       0  361261  361262  361262       0  361264  361265  361265       0
  361267  361268  361268       0  361270  361271  361271       0  361273  361274
  361274       0  361276  361277  361277       0  361279  361280  361280       0
  361282  361283  361283       0  361285  361286  361286       0  361288  361289
  361289       0  361291  361292  361292       0  361294  361295  361295       0
  361297  361298  361298       0  361300  361301  361301       0  361303  361304
  361304       0  361306  361307  361307       0  361309  361310  361310       0
  361312  361313  361313       0  361315  361316  361316       0  361318  361319
  361319       0  361321  361322  361322       0  361324  361325  361325       0
  361327  361328  361328       0  361330  361331  361331       0  361333  361334
  361334       0  361336  361337  361337       0  361339  361340  361340       0
  361342  361343  361343       0  361345  361346  361346       0  361348  361349
  361349       0  361351  361352  361352       0  361354  361355  361355       0
  361357  361358  361358       0  361360  361361  361361       0  361363  361364
  361364       0  361366  361367  361367       0  361369  361370  361370       0
  361372  361373  361373       0  361375  361376  361376       0  361378  361379
  361379       0  361381  361382  361382       0  361384  361385  361385       0
  361387  361388  361388       0  361390  361391  361391       0  361393  361394
  361394       0  361396  361397  361397       0  361399  361400  361400       0
  361402  361403  361403       0  361405  361406  361406       0  361408  361409
  361409       0  361411  361412  361412       0  361414  361415  361415       0
  361417  361418  361418       0  361420  361421  361421       0  361423  361424
  361424       0  361426  361427  361427       0  361429  361430  361430       0
  361432  361433  361433       0  361435  361436  361436       0  361438  361439
  361439       0  361441  361442  361442       0  361444  361445  361445       0
  361447  361448  361448       0  361450  361451  361451       0  361453  361454
  361454       0  361456  361457  361457       0  361459  361460  361460       0
  361462  361463  361463       0  361465  361466  361466       0  361468  361469
  361469       0  361471  361472  361472       0  361474  361475  361475       0
  361477  361478  361478       0  361480  361481  361481       0  361483  361484
  361484       0  361486  361487  361487       0  361489  361490  361490       0
  361492  361493  361493       0  361495  361496  361496       0  361498  361499
  361499       0  361501  361502  361502       0  361504  361505  361505       0
  361507  361508  361508       0  361510  361511  361511       0  361513  361514
  361514       0  361516  361517  361517       0  361519  361520  361520       0
  361522  361523  361523       0  361525  361526  361526       0  361528  361529
  361529       0  361531  361532  361532       0  361534  361535  361535       0
  361537  361538  361538       0  361540  361541  361541       0  361543  361544
  361544       0  361546  361547  361547       0  361549  361550  361550       0
  361552  361553  361553       0  361555  361556  361556       0  361558  361559
  361559       0  361561  361562  361562       0  361564  361565  361565       0
  361567  361568  361568       0  361570  361571  361571       0  361573  361574
  361574       0  361576  361577  361577       0  361579  361580  361580       0
  361582  361583  361583       0  361585  361586  361586       0  361588  361589
  361589       0  361591  361592  361592       0  361594  361595  361595       0
  361597  361598  361598       0  361600  361601  361601       0  361603  361604
  361604       0  361606  361607  361607       0  361609  361610  361610       0
  361612  361613  361613       0  361615  361616  361616       0  361618  361619
  361619       0  361621  361622  361622       0  361624  361625  361625       0
  361627  361628  361628       0  361630  361631  361631       0  361633  361634
  361634       0  361636  361637  361637       0  361639  361640  361640       0
  361642  361643  361643       0  361645  361646  361646       0  361648  361649
  361649       0  361651  361652  361652       0  361654  361655  361655       0
  361657  361658  361658       0  361660  361661  361661       0  361663  361664
  361664       0  361666  361667  361667       0  361669  361670  361670       0
  361672  361673  361673       0  361675  361676  361676       0  361678  361679
  361679       0  361681  361682  361682       0  361684  361685  361685       0
  361687  361688  361688       0  361690  361691  361691       0  361693  361694
  361694       0  361696  361697  361697       0  361699  361700  361700       0
  361702  361703  361703       0  361705  361706  361706       0  361708  361709
  361709       0  361711  361712  361712       0  361714  361715  361715       0
  361717  361718  361718       0  361720  361721  361721       0  361723  361724
  361724       0  361726  361727  361727       0  361729  361730  361730       0
  361732  361733  361733       0  361735  361736  361736       0  361738  361739
  361739       0  361741  361742  361742       0  361744  361745  361745       0
  361747  361748  361748       0  361750  361751  361751       0  361753  361754
  361754       0  361756  361757  361757       0  361759  361760  361760       0
  361762  361763  361763       0  361765  361766  361766       0  361768  361769
  361769       0  361771  361772  361772       0  361774  361775  361775       0
  361777  361778  361778       0  361780  361781  361781       0  361783  361784
  361784       0  361786  361787  361787       0  361789  361790  361790       0
  361792  361793  361793       0  361795  361796  361796       0  361798  361799
  361799       0  361801  361802  361802       0  361804  361805  361805       0
  361807  361808  361808       0  361810  361811  361811       0  361813  361814
  361814       0  361816  361817  361817       0  361819  361820  361820       0
  361822  361823  361823       0  361825  361826  361826       0  361828  361829
  361829       0  361831  361832  361832       0  361834  361835  361835       0
  361837  361838  361838       0  361840  361841  361841       0  361843  361844
  361844       0  361846  361847  361847       0  361849  361850  361850       0
  361852  361853  361853       0  361855  361856  361856       0  361858  361859
  361859       0  361861  361862  361862       0  361864  361865  361865       0
  361867  361868  361868       0  361870  361871  361871       0  361873  361874
  361874       0  361876  361877  361877       0  361879  361880  361880       0
  361882  361883  361883       0  361885  361886  361886       0  361888  361889
  361889       0  361891  361892  361892       0  361894  361895  361895       0
  361897  361898  361898       0  361900  361901  361901       0  361903  361904
  361904       0  361906  361907  361907       0  361909  361910  361910       0
  361912  361913  361913       0  361915  361916  361916       0  361918  361919
  361919       0  361921  361922  361922       0  361924  361925  361925       0
  361927  361928  361928       0  361930  361931  361931       0  361933  361934
  361934       0  361936  361937  361937       0  361939  361940  361940       0
  361942  361943  361943       0  361945  361946  361946       0  361948  361949
  361949       0  361951  361952  361952       0  361954  361955  361955       0
  361957  361958  361958       0  361960  361961  361961       0  361963  361964
  361964       0  361966  361967  361967       0  361969  361970  361970       0
  361972  361973  361973       0  361975  361976  361976       0  361978  361979
  361979       0  361981  361982  361982       0  361984  361985  361985       0
  361987  361988  361988       0  361990  361991  361991       0  361993  361994
  361994       0  361996  361997  361997       0  361999  362000  362000       0
  362002  362003  362003       0  362005  362006  362006       0  362008  362009
  362009       0  362011  362012  362012       0  362014  362015  362015       0
  362017  362018  362018       0  362020  362021  362021       0  362023  362024
  362024       0  362026  362027  362027       0  362029  362030  362030       0
  362032  362033  362033       0  362035  362036  362036       0  362038  362039
  362039       0  362041  362042  362042       0  362044  362045  362045       0
  362047  362048  362048       0  362050  362051  362051       0  362053  362054
  362054       0  362056  362057  362057       0  362059  362060  362060       0
  362062  362063  362063       0  362065  362066  362066       0  362068  362069
  362069       0  362071  362072  362072       0  362074  362075  362075       0
  362077  362078  362078       0  362080  362081  362081       0  362083  362084
  362084       0  362086  362087  362087       0  362089  362090  362090       0
  362092  362093  362093       0  362095  362096  362096       0  362098  362099
  362099       0  362101  362102  362102       0  362104  362105  362105       0
  362107  362108  362108       0  362110  362111  362111       0  362113  362114
  362114       0  362116  362117  362117       0  362119  362120  362120       0
  362122  362123  362123       0  362125  362126  362126       0  362128  362129
  362129       0  362131  362132  362132       0  362134  362135  362135       0
  362137  362138  362138       0  362140  362141  362141       0  362143  362144
  362144       0  362146  362147  362147       0  362149  362150  362150       0
  362152  362153  362153       0  362155  362156  362156       0  362158  362159
  362159       0  362161  362162  362162       0  362164  362165  362165       0
  362167  362168  362168       0  362170  362171  362171       0  362173  362174
  362174       0  362176  362177  362177       0  362179  362180  362180       0
  362182  362183  362183       0  362185  362186  362186       0  362188  362189
  362189       0  362191  362192  362192       0  362194  362195  362195       0
  362197  362198  362198       0  362200  362201  362201       0  362203  362204
  362204       0  362206  362207  362207       0  362209  362210  362210       0
  362212  362213  362213       0  362215  362216  362216       0  362218  362219
  362219       0  362221  362222  362222       0  362224  362225  362225       0
  362227  362228  362228       0  362230  362231  362231       0  362233  362234
  362234       0  362236  362237  362237       0  362239  362240  362240       0
  362242  362243  362243       0  362245  362246  362246       0  362248  362249
  362249       0  362251  362252  362252       0  362254  362255  362255       0
  362257  362258  362258       0  362260  362261  362261       0  362263  362264
  362264       0  362266  362267  362267       0  362269  362270  362270       0
  362272  362273  362273       0  362275  362276  362276       0  362278  362279
  362279       0  362281  362282  362282       0  362284  362285  362285       0
  362287  362288  362288       0  362290  362291  362291       0  362293  362294
  362294       0  362296  362297  362297       0  362299  362300  362300       0
  362302  362303  362303       0  362305  362306  362306       0  362308  362309
  362309       0  362311  362312  362312       0  362314  362315  362315       0
  362317  362318  362318       0  362320  362321  362321       0  362323  362324
  362324       0  362326  362327  362327       0  362329  362330  362330       0
  362332  362333  362333       0  362335  362336  362336       0  362338  362339
  362339       0  362341  362342  362342       0  362344  362345  362345       0
  362347  362348  362348       0  362350  362351  362351       0  362353  362354
  362354       0  362356  362357  362357       0  362359  362360  362360       0
  362362  362363  362363       0  362365  362366  362366       0  362368  362369
  362369       0  362371  362372  362372       0  362374  362375  362375       0
  362377  362378  362378       0  362380  362381  362381       0  362383  362384
  362384       0  362386  362387  362387       0  362389  362390  362390       0
  362392  362393  362393       0  362395  362396  362396       0  362398  362399
  362399       0  362401  362402  362402       0  362404  362405  362405       0
  362407  362408  362408       0  362410  362411  362411       0  362413  362414
  362414       0  362416  362417  362417       0  362419  362420  362420       0
  362422  362423  362423       0  362425  362426  362426       0  362428  362429
  362429       0  362431  362432  362432       0  362434  362435  362435       0
  362437  362438  362438       0  362440  362441  362441       0  362443  362444
  362444       0  362446  362447  362447       0  362449  362450  362450       0
  362452  362453  362453       0  362455  362456  362456       0  362458  362459
  362459       0  362461  362462  362462       0  362464  362465  362465       0
  362467  362468  362468       0  362470  362471  362471       0  362473  362474
  362474       0  362476  362477  362477       0  362479  362480  362480       0
  362482  362483  362483       0  362485  362486  362486       0  362488  362489
  362489       0  362491  362492  362492       0  362494  362495  362495       0
  362497  362498  362498       0  362500  362501  362501       0  362503  362504
  362504       0  362506  362507  362507       0  362509  362510  362510       0
  362512  362513  362513       0  362515  362516  362516       0  362518  362519
  362519       0  362521  362522  362522       0  362524  362525  362525       0
  362527  362528  362528       0  362530  362531  362531       0  362533  362534
  362534       0  362536  362537  362537       0  362539  362540  362540       0
  362542  362543  362543       0  362545  362546  362546       0  362548  362549
  362549       0  362551  362552  362552       0  362554  362555  362555       0
  362557  362558  362558       0  362560  362561  362561       0  362563  362564
  362564       0  362566  362567  362567       0  362569  362570  362570       0
  362572  362573  362573       0  362575  362576  362576       0  362578  362579
  362579       0  362581  362582  362582       0  362584  362585  362585       0
  362587  362588  362588       0  362590  362591  362591       0  362593  362594
  362594       0  362596  362597  362597       0  362599  362600  362600       0
  362602  362603  362603       0  362605  362606  362606       0  362608  362609
  362609       0  362611  362612  362612       0  362614  362615  362615       0
  362617  362618  362618       0  362620  362621  362621       0  362623  362624
  362624       0  362626  362627  362627       0  362629  362630  362630       0
  362632  362633  362633       0  362635  362636  362636       0  362638  362639
  362639       0  362641  362642  362642       0  362644  362645  362645       0
  362647  362648  362648       0  362650  362651  362651       0  362653  362654
  362654       0  362656  362657  362657       0  362659  362660  362660       0
  362662  362663  362663       0  362665  362666  362666       0  362668  362669
  362669       0  362671  362672  362672       0  362674  362675  362675       0
  362677  362678  362678       0  362680  362681  362681       0  362683  362684
  362684       0  362686  362687  362687       0  362689  362690  362690       0
  362692  362693  362693       0  362695  362696  362696       0  362698  362699
  362699       0  362701  362702  362702       0  362704  362705  362705       0
  362707  362708  362708       0  362710  362711  362711       0  362713  362714
  362714       0  362716  362717  362717       0  362719  362720  362720       0
  362722  362723  362723       0  362725  362726  362726       0  362728  362729
  362729       0  362731  362732  362732       0  362734  362735  362735       0
  362737  362738  362738       0  362740  362741  362741       0  362743  362744
  362744       0  362746  362747  362747       0  362749  362750  362750       0
  362752  362753  362753       0  362755  362756  362756       0  362758  362759
  362759       0  362761  362762  362762       0  362764  362765  362765       0
  362767  362768  362768       0  362770  362771  362771       0  362773  362774
  362774       0  362776  362777  362777       0  362779  362780  362780       0
  362782  362783  362783       0  362785  362786  362786       0  362788  362789
  362789       0  362791  362792  362792       0  362794  362795  362795       0
  362797  362798  362798       0  362800  362801  362801       0  362803  362804
  362804       0  362806  362807  362807       0  362809  362810  362810       0
  362812  362813  362813       0  362815  362816  362816       0  362818  362819
  362819       0  362821  362822  362822       0  362824  362825  362825       0
  362827  362828  362828       0  362830  362831  362831       0  362833  362834
  362834       0  362836  362837  362837       0  362839  362840  362840       0
  362842  362843  362843       0  362845  362846  362846       0  362848  362849
  362849       0  362851  362852  362852       0  362854  362855  362855       0
  362857  362858  362858       0  362860  362861  362861       0  362863  362864
  362864       0  362866  362867  362867       0  362869  362870  362870       0
  362872  362873  362873       0  362875  362876  362876       0  362878  362879
  362879       0  362881  362882  362882       0  362884  362885  362885       0
  362887  362888  362888       0  362890  362891  362891       0  362893  362894
  362894       0  362896  362897  362897       0  362899  362900  362900       0
  362902  362903  362903       0  362905  362906  362906       0  362908  362909
  362909       0  362911  362912  362912       0  362914  362915  362915       0
  362917  362918  362918       0  362920  362921  362921       0  362923  362924
  362924       0  362926  362927  362927       0  362929  362930  362930       0
  362932  362933  362933       0  362935  362936  362936       0  362938  362939
  362939       0  362941  362942  362942       0  362944  362945  362945       0
  362947  362948  362948       0  362950  362951  362951       0  362953  362954
  362954       0  362956  362957  362957       0  362959  362960  362960       0
  362962  362963  362963       0  362965  362966  362966       0  362968  362969
  362969       0  362971  362972  362972       0  362974  362975  362975       0
  362977  362978  362978       0  362980  362981  362981       0  362983  362984
  362984       0  362986  362987  362987       0  362989  362990  362990       0
  362992  362993  362993       0  362995  362996  362996       0  362998  362999
  362999       0  363001  363002  363002       0  363004  363005  363005       0
  363007  363008  363008       0  363010  363011  363011       0  363013  363014
  363014       0  363016  363017  363017       0  363019  363020  363020       0
  363022  363023  363023       0  363025  363026  363026       0  363028  363029
  363029       0  363031  363032  363032       0  363034  363035  363035       0
  363037  363038  363038       0  363040  363041  363041       0  363043  363044
  363044       0  363046  363047  363047       0  363049  363050  363050       0
  363052  363053  363053       0  363055  363056  363056       0  363058  363059
  363059       0  363061  363062  363062       0  363064  363065  363065       0
  363067  363068  363068       0  363070  363071  363071       0  363073  363074
  363074       0  363076  363077  363077       0  363079  363080  363080       0
  363082  363083  363083       0  363085  363086  363086       0  363088  363089
  363089       0  363091  363092  363092       0  363094  363095  363095       0
  363097  363098  363098       0  363100  363101  363101       0  363103  363104
  363104       0  363106  363107  363107       0  363109  363110  363110       0
  363112  363113  363113       0  363115  363116  363116       0  363118  363119
  363119       0  363121  363122  363122       0  363124  363125  363125       0
  363127  363128  363128       0  363130  363131  363131       0  363133  363134
  363134       0  363136  363137  363137       0  363139  363140  363140       0
  363142  363143  363143       0  363145  363146  363146       0  363148  363149
  363149       0  363151  363152  363152       0  363154  363155  363155       0
  363157  363158  363158       0  363160  363161  363161       0  363163  363164
  363164       0  363166  363167  363167       0  363169  363170  363170       0
  363172  363173  363173       0  363175  363176  363176       0  363178  363179
  363179       0  363181  363182  363182       0  363184  363185  363185       0
  363187  363188  363188       0  363190  363191  363191       0  363193  363194
  363194       0  363196  363197  363197       0  363199  363200  363200       0
  363202  363203  363203       0  363205  363206  363206       0  363208  363209
  363209       0  363211  363212  363212       0  363214  363215  363215       0
  363217  363218  363218       0  363220  363221  363221       0  363223  363224
  363224       0  363226  363227  363227       0  363229  363230  363230       0
  363232  363233  363233       0  363235  363236  363236       0  363238  363239
  363239       0  363241  363242  363242       0  363244  363245  363245       0
  363247  363248  363248       0  363250  363251  363251       0  363253  363254
  363254       0  363256  363257  363257       0  363259  363260  363260       0
  363262  363263  363263       0  363265  363266  363266       0  363268  363269
  363269       0  363271  363272  363272       0  363274  363275  363275       0
  363277  363278  363278       0  363280  363281  363281       0  363283  363284
  363284       0  363286  363287  363287       0  363289  363290  363290       0
  363292  363293  363293       0  363295  363296  363296       0  363298  363299
  363299       0  363301  363302  363302       0  363304  363305  363305       0
  363307  363308  363308       0  363310  363311  363311       0  363313  363314
  363314       0  363316  363317  363317       0  363319  363320  363320       0
  363322  363323  363323       0  363325  363326  363326       0  363328  363329
  363329       0  363331  363332  363332       0  363334  363335  363335       0
  363337  363338  363338       0  363340  363341  363341       0  363343  363344
  363344       0  363346  363347  363347       0  363349  363350  363350       0
  363352  363353  363353       0  363355  363356  363356       0  363358  363359
  363359       0  363361  363362  363362       0  363364  363365  363365       0
  363367  363368  363368       0  363370  363371  363371       0  363373  363374
  363374       0  363376  363377  363377       0  363379  363380  363380       0
  363382  363383  363383       0  363385  363386  363386       0  363388  363389
  363389       0  363391  363392  363392       0  363394  363395  363395       0
  363397  363398  363398       0  363400  363401  363401       0  363403  363404
  363404       0  363406  363407  363407       0  363409  363410  363410       0
  363412  363413  363413       0  363415  363416  363416       0  363418  363419
  363419       0  363421  363422  363422       0  363424  363425  363425       0
  363427  363428  363428       0  363430  363431  363431       0  363433  363434
  363434       0  363436  363437  363437       0  363439  363440  363440       0
  363442  363443  363443       0  363445  363446  363446       0  363448  363449
  363449       0  363451  363452  363452       0  363454  363455  363455       0
  363457  363458  363458       0  363460  363461  363461       0  363463  363464
  363464       0  363466  363467  363467       0  363469  363470  363470       0
  363472  363473  363473       0  363475  363476  363476       0  363478  363479
  363479       0  363481  363482  363482       0  363484  363485  363485       0
  363487  363488  363488       0  363490  363491  363491       0  363493  363494
  363494       0  363496  363497  363497       0  363499  363500  363500       0
  363502  363503  363503       0  363505  363506  363506       0  363508  363509
  363509       0  363511  363512  363512       0  363514  363515  363515       0
  363517  363518  363518       0  363520  363521  363521       0  363523  363524
  363524       0  363526  363527  363527       0  363529  363530  363530       0
  363532  363533  363533       0  363535  363536  363536       0  363538  363539
  363539       0  363541  363542  363542       0  363544  363545  363545       0
  363547  363548  363548       0  363550  363551  363551       0  363553  363554
  363554       0  363556  363557  363557       0  363559  363560  363560       0
  363562  363563  363563       0  363565  363566  363566       0  363568  363569
  363569       0  363571  363572  363572       0  363574  363575  363575       0
  363577  363578  363578       0  363580  363581  363581       0  363583  363584
  363584       0  363586  363587  363587       0  363589  363590  363590       0
  363592  363593  363593       0  363595  363596  363596       0  363598  363599
  363599       0  363601  363602  363602       0  363604  363605  363605       0
  363607  363608  363608       0  363610  363611  363611       0  363613  363614
  363614       0  363616  363617  363617       0  363619  363620  363620       0
  363622  363623  363623       0  363625  363626  363626       0  363628  363629
  363629       0  363631  363632  363632       0  363634  363635  363635       0
  363637  363638  363638       0  363640  363641  363641       0  363643  363644
  363644       0  363646  363647  363647       0  363649  363650  363650       0
  363652  363653  363653       0  363655  363656  363656       0  363658  363659
  363659       0  363661  363662  363662       0  363664  363665  363665       0
  363667  363668  363668       0  363670  363671  363671       0  363673  363674
  363674       0  363676  363677  363677       0  363679  363680  363680       0
  363682  363683  363683       0  363685  363686  363686       0  363688  363689
  363689       0  363691  363692  363692       0  363694  363695  363695       0
  363697  363698  363698       0  363700  363701  363701       0  363703  363704
  363704       0  363706  363707  363707       0  363709  363710  363710       0
  363712  363713  363713       0  363715  363716  363716       0  363718  363719
  363719       0  363721  363722  363722       0  363724  363725  363725       0
  363727  363728  363728       0  363730  363731  363731       0  363733  363734
  363734       0  363736  363737  363737       0  363739  363740  363740       0
  363742  363743  363743       0  363745  363746  363746       0  363748  363749
  363749       0  363751  363752  363752       0  363754  363755  363755       0
  363757  363758  363758       0  363760  363761  363761       0  363763  363764
  363764       0  363766  363767  363767       0  363769  363770  363770       0
  363772  363773  363773       0  363775  363776  363776       0  363778  363779
  363779       0  363781  363782  363782       0  363784  363785  363785       0
  363787  363788  363788       0  363790  363791  363791       0  363793  363794
  363794       0  363796  363797  363797       0  363799  363800  363800       0
  363802  363803  363803       0  363805  363806  363806       0  363808  363809
  363809       0  363811  363812  363812       0  363814  363815  363815       0
  363817  363818  363818       0  363820  363821  363821       0  363823  363824
  363824       0  363826  363827  363827       0  363829  363830  363830       0
  363832  363833  363833       0  363835  363836  363836       0  363838  363839
  363839       0  363841  363842  363842       0  363844  363845  363845       0
  363847  363848  363848       0  363850  363851  363851       0  363853  363854
  363854       0  363856  363857  363857       0  363859  363860  363860       0
  363862  363863  363863       0  363865  363866  363866       0  363868  363869
  363869       0  363871  363872  363872       0  363874  363875  363875       0
  363877  363878  363878       0  363880  363881  363881       0  363883  363884
  363884       0  363886  363887  363887       0  363889  363890  363890       0
  363892  363893  363893       0  363895  363896  363896       0  363898  363899
  363899       0  363901  363902  363902       0  363904  363905  363905       0
  363907  363908  363908       0  363910  363911  363911       0  363913  363914
  363914       0  363916  363917  363917       0  363919  363920  363920       0
  363922  363923  363923       0  363925  363926  363926       0  363928  363929
  363929       0  363931  363932  363932       0  363934  363935  363935       0
  363937  363938  363938       0  363940  363941  363941       0  363943  363944
  363944       0  363946  363947  363947       0  363949  363950  363950       0
  363952  363953  363953       0  363955  363956  363956       0  363958  363959
  363959       0  363961  363962  363962       0  363964  363965  363965       0
  363967  363968  363968       0  363970  363971  363971       0  363973  363974
  363974       0  363976  363977  363977       0  363979  363980  363980       0
  363982  363983  363983       0  363985  363986  363986       0  363988  363989
  363989       0  363991  363992  363992       0  363994  363995  363995       0
  363997  363998  363998       0  364000  364001  364001       0  364003  364004
  364004       0  364006  364007  364007       0  364009  364010  364010       0
  364012  364013  364013       0  364015  364016  364016       0  364018  364019
  364019       0  364021  364022  364022       0  364024  364025  364025       0
  364027  364028  364028       0  364030  364031  364031       0  364033  364034
  364034       0  364036  364037  364037       0  364039  364040  364040       0
  364042  364043  364043       0  364045  364046  364046       0  364048  364049
  364049       0  364051  364052  364052       0  364054  364055  364055       0
  364057  364058  364058       0  364060  364061  364061       0  364063  364064
  364064       0  364066  364067  364067       0  364069  364070  364070       0
  364072  364073  364073       0  364075  364076  364076       0  364078  364079
  364079       0  364081  364082  364082       0  364084  364085  364085       0
  364087  364088  364088       0  364090  364091  364091       0  364093  364094
  364094       0  364096  364097  364097       0  364099  364100  364100       0
  364102  364103  364103       0  364105  364106  364106       0  364108  364109
  364109       0  364111  364112  364112       0  364114  364115  364115       0
  364117  364118  364118       0  364120  364121  364121       0  364123  364124
  364124       0  364126  364127  364127       0  364129  364130  364130       0
  364132  364133  364133       0  364135  364136  364136       0  364138  364139
  364139       0  364141  364142  364142       0  364144  364145  364145       0
  364147  364148  364148       0  364150  364151  364151       0  364153  364154
  364154       0  364156  364157  364157       0  364159  364160  364160       0
  364162  364163  364163       0  364165  364166  364166       0  364168  364169
  364169       0  364171  364172  364172       0  364174  364175  364175       0
  364177  364178  364178       0  364180  364181  364181       0  364183  364184
  364184       0  364186  364187  364187       0  364189  364190  364190       0
  364192  364193  364193       0  364195  364196  364196       0  364198  364199
  364199       0  364201  364202  364202       0  364204  364205  364205       0
  364207  364208  364208       0  364210  364211  364211       0  364213  364214
  364214       0  364216  364217  364217       0  364219  364220  364220       0
  364222  364223  364223       0  364225  364226  364226       0  364228  364229
  364229       0  364231  364232  364232       0  364234  364235  364235       0
  364237  364238  364238       0  364240  364241  364241       0  364243  364244
  364244       0  364246  364247  364247       0  364249  364250  364250       0
  364252  364253  364253       0  364255  364256  364256       0  364258  364259
  364259       0  364261  364262  364262       0  364264  364265  364265       0
  364267  364268  364268       0  364270  364271  364271       0  364273  364274
  364274       0  364276  364277  364277       0  364279  364280  364280       0
  364282  364283  364283       0  364285  364286  364286       0  364288  364289
  364289       0  364291  364292  364292       0  364294  364295  364295       0
  364297  364298  364298       0  364300  364301  364301       0  364303  364304
  364304       0  364306  364307  364307       0  364309  364310  364310       0
  364312  364313  364313       0  364315  364316  364316       0  364318  364319
  364319       0  364321  364322  364322       0  364324  364325  364325       0
  364327  364328  364328       0  364330  364331  364331       0  364333  364334
  364334       0  364336  364337  364337       0  364339  364340  364340       0
  364342  364343  364343       0  364345  364346  364346       0  364348  364349
  364349       0  364351  364352  364352       0  364354  364355  364355       0
  364357  364358  364358       0  364360  364361  364361       0  364363  364364
  364364       0  364366  364367  364367       0  364369  364370  364370       0
  364372  364373  364373       0  364375  364376  364376       0  364378  364379
  364379       0  364381  364382  364382       0  364384  364385  364385       0
  364387  364388  364388       0  364390  364391  364391       0  364393  364394
  364394       0  364396  364397  364397       0  364399  364400  364400       0
  364402  364403  364403       0  364405  364406  364406       0  364408  364409
  364409       0  364411  364412  364412       0  364414  364415  364415       0
  364417  364418  364418       0  364420  364421  364421       0  364423  364424
  364424       0  364426  364427  364427       0  364429  364430  364430       0
  364432  364433  364433       0  364435  364436  364436       0  364438  364439
  364439       0  364441  364442  364442       0  364444  364445  364445       0
  364447  364448  364448       0  364450  364451  364451       0  364453  364454
  364454       0  364456  364457  364457       0  364459  364460  364460       0
  364462  364463  364463       0  364465  364466  364466       0  364468  364469
  364469       0  364471  364472  364472       0  364474  364475  364475       0
  364477  364478  364478       0  364480  364481  364481       0  364483  364484
  364484       0  364486  364487  364487       0  364489  364490  364490       0
  364492  364493  364493       0  364495  364496  364496       0  364498  364499
  364499       0  364501  364502  364502       0  364504  364505  364505       0
  364507  364508  364508       0  364510  364511  364511       0  364513  364514
  364514       0  364516  364517  364517       0  364519  364520  364520       0
  364522  364523  364523       0  364525  364526  364526       0  364528  364529
  364529       0  364531  364532  364532       0  364534  364535  364535       0
  364537  364538  364538       0  364540  364541  364541       0  364543  364544
  364544       0  364546  364547  364547       0  364549  364550  364550       0
  364552  364553  364553       0  364555  364556  364556       0  364558  364559
  364559       0  364561  364562  364562       0  364564  364565  364565       0
  364567  364568  364568       0  364570  364571  364571       0  364573  364574
  364574       0  364576  364577  364577       0  364579  364580  364580       0
  364582  364583  364583       0  364585  364586  364586       0  364588  364589
  364589       0  364591  364592  364592       0  364594  364595  364595       0
  364597  364598  364598       0  364600  364601  364601       0  364603  364604
  364604       0  364606  364607  364607       0  364609  364610  364610       0
  364612  364613  364613       0  364615  364616  364616       0  364618  364619
  364619       0  364621  364622  364622       0  364624  364625  364625       0
  364627  364628  364628       0  364630  364631  364631       0  364633  364634
  364634       0  364636  364637  364637       0  364639  364640  364640       0
  364642  364643  364643       0  364645  364646  364646       0  364648  364649
  364649       0  364651  364652  364652       0  364654  364655  364655       0
  364657  364658  364658       0  364660  364661  364661       0  364663  364664
  364664       0  364666  364667  364667       0  364669  364670  364670       0
  364672  364673  364673       0  364675  364676  364676       0  364678  364679
  364679       0  364681  364682  364682       0  364684  364685  364685       0
  364687  364688  364688       0  364690  364691  364691       0  364693  364694
  364694       0  364696  364697  364697       0  364699  364700  364700       0
  364702  364703  364703       0  364705  364706  364706       0  364708  364709
  364709       0  364711  364712  364712       0  364714  364715  364715       0
  364717  364718  364718       0  364720  364721  364721       0  364723  364724
  364724       0  364726  364727  364727       0  364729  364730  364730       0
  364732  364733  364733       0  364735  364736  364736       0  364738  364739
  364739       0  364741  364742  364742       0  364744  364745  364745       0
  364747  364748  364748       0  364750  364751  364751       0  364753  364754
  364754       0  364756  364757  364757       0  364759  364760  364760       0
  364762  364763  364763       0  364765  364766  364766       0  364768  364769
  364769       0  364771  364772  364772       0  364774  364775  364775       0
  364777  364778  364778       0  364780  364781  364781       0  364783  364784
  364784       0  364786  364787  364787       0  364789  364790  364790       0
  364792  364793  364793       0  364795  364796  364796       0  364798  364799
  364799       0  364801  364802  364802       0  364804  364805  364805       0
  364807  364808  364808       0  364810  364811  364811       0  364813  364814
  364814       0  364816  364817  364817       0  364819  364820  364820       0
  364822  364823  364823       0  364825  364826  364826       0  364828  364829
  364829       0  364831  364832  364832       0  364834  364835  364835       0
  364837  364838  364838       0  364840  364841  364841       0  364843  364844
  364844       0  364846  364847  364847       0  364849  364850  364850       0
  364852  364853  364853       0  364855  364856  364856       0  364858  364859
  364859       0  364861  364862  364862       0  364864  364865  364865       0
  364867  364868  364868       0  364870  364871  364871       0  364873  364874
  364874       0  364876  364877  364877       0  364879  364880  364880       0
  364882  364883  364883       0  364885  364886  364886       0  364888  364889
  364889       0  364891  364892  364892       0  364894  364895  364895       0
  364897  364898  364898       0  364900  364901  364901       0  364903  364904
  364904       0  364906  364907  364907       0  364909  364910  364910       0
  364912  364913  364913       0  364915  364916  364916       0  364918  364919
  364919       0  364921  364922  364922       0  364924  364925  364925       0
  364927  364928  364928       0  364930  364931  364931       0  364933  364934
  364934       0  364936  364937  364937       0  364939  364940  364940       0
  364942  364943  364943       0  364945  364946  364946       0  364948  364949
  364949       0  364951  364952  364952       0  364954  364955  364955       0
  364957  364958  364958       0  364960  364961  364961       0  364963  364964
  364964       0  364966  364967  364967       0  364969  364970  364970       0
  364972  364973  364973       0  364975  364976  364976       0  364978  364979
  364979       0  364981  364982  364982       0  364984  364985  364985       0
  364987  364988  364988       0  364990  364991  364991       0  364993  364994
  364994       0  364996  364997  364997       0  364999  365000  365000       0
  365002  365003  365003       0  365005  365006  365006       0  365008  365009
  365009       0  365011  365012  365012       0  365014  365015  365015       0
  365017  365018  365018       0  365020  365021  365021       0  365023  365024
  365024       0  365026  365027  365027       0  365029  365030  365030       0
  365032  365033  365033       0  365035  365036  365036       0  365038  365039
  365039       0  365041  365042  365042       0  365044  365045  365045       0
  365047  365048  365048       0  365050  365051  365051       0  365053  365054
  365054       0  365056  365057  365057       0  365059  365060  365060       0
  365062  365063  365063       0  365065  365066  365066       0  365068  365069
  365069       0  365071  365072  365072       0  365074  365075  365075       0
  365077  365078  365078       0  365080  365081  365081       0  365083  365084
  365084       0  365086  365087  365087       0  365089  365090  365090       0
  365092  365093  365093       0  365095  365096  365096       0  365098  365099
  365099       0  365101  365102  365102       0  365104  365105  365105       0
  365107  365108  365108       0  365110  365111  365111       0  365113  365114
  365114       0  365116  365117  365117       0  365119  365120  365120       0
  365122  365123  365123       0  365125  365126  365126       0  365128  365129
  365129       0  365131  365132  365132       0  365134  365135  365135       0
  365137  365138  365138       0  365140  365141  365141       0  365143  365144
  365144       0  365146  365147  365147       0  365149  365150  365150       0
  365152  365153  365153       0  365155  365156  365156       0  365158  365159
  365159       0  365161  365162  365162       0  365164  365165  365165       0
  365167  365168  365168       0  365170  365171  365171       0  365173  365174
  365174       0  365176  365177  365177       0  365179  365180  365180       0
  365182  365183  365183       0  365185  365186  365186       0  365188  365189
  365189       0  365191  365192  365192       0  365194  365195  365195       0
  365197  365198  365198       0  365200  365201  365201       0  365203  365204
  365204       0  365206  365207  365207       0  365209  365210  365210       0
  365212  365213  365213       0  365215  365216  365216       0  365218  365219
  365219       0  365221  365222  365222       0  365224  365225  365225       0
  365227  365228  365228       0  365230  365231  365231       0  365233  365234
  365234       0  365236  365237  365237       0  365239  365240  365240       0
  365242  365243  365243       0  365245  365246  365246       0  365248  365249
  365249       0  365251  365252  365252       0  365254  365255  365255       0
  365257  365258  365258       0  365260  365261  365261       0  365263  365264
  365264       0  365266  365267  365267       0  365269  365270  365270       0
  365272  365273  365273       0  365275  365276  365276       0  365278  365279
  365279       0  365281  365282  365282       0  365284  365285  365285       0
  365287  365288  365288       0  365290  365291  365291       0  365293  365294
  365294       0  365296  365297  365297       0  365299  365300  365300       0
  365302  365303  365303       0  365305  365306  365306       0  365308  365309
  365309       0  365311  365312  365312       0  365314  365315  365315       0
  365317  365318  365318       0  365320  365321  365321       0  365323  365324
  365324       0  365326  365327  365327       0  365329  365330  365330       0
  365332  365333  365333       0  365335  365336  365336       0  365338  365339
  365339       0  365341  365342  365342       0  365344  365345  365345       0
  365347  365348  365348       0  365350  365351  365351       0  365353  365354
  365354       0  365356  365357  365357       0  365359  365360  365360       0
  365362  365363  365363       0  365365  365366  365366       0  365368  365369
  365369       0  365371  365372  365372       0  365374  365375  365375       0
  365377  365378  365378       0  365380  365381  365381       0  365383  365384
  365384       0  365386  365387  365387       0  365389  365390  365390       0
  365392  365393  365393       0  365395  365396  365396       0  365398  365399
  365399       0  365401  365402  365402       0  365404  365405  365405       0
  365407  365408  365408       0  365410  365411  365411       0  365413  365414
  365414       0  365416  365417  365417       0  365419  365420  365420       0
  365422  365423  365423       0  365425  365426  365426       0  365428  365429
  365429       0  365431  365432  365432       0  365434  365435  365435       0
  365437  365438  365438       0  365440  365441  365441       0  365443  365444
  365444       0  365446  365447  365447       0  365449  365450  365450       0
  365452  365453  365453       0  365455  365456  365456       0  365458  365459
  365459       0  365461  365462  365462       0  365464  365465  365465       0
  365467  365468  365468       0  365470  365471  365471       0  365473  365474
  365474       0  365476  365477  365477       0  365479  365480  365480       0
  365482  365483  365483       0  365485  365486  365486       0  365488  365489
  365489       0  365491  365492  365492       0  365494  365495  365495       0
  365497  365498  365498       0  365500  365501  365501       0  365503  365504
  365504       0  365506  365507  365507       0  365509  365510  365510       0
  365512  365513  365513       0  365515  365516  365516       0  365518  365519
  365519       0  365521  365522  365522       0  365524  365525  365525       0
  365527  365528  365528       0  365530  365531  365531       0  365533  365534
  365534       0  365536  365537  365537       0  365539  365540  365540       0
  365542  365543  365543       0  365545  365546  365546       0  365548  365549
  365549       0  365551  365552  365552       0  365554  365555  365555       0
  365557  365558  365558       0  365560  365561  365561       0  365563  365564
  365564       0  365566  365567  365567       0  365569  365570  365570       0
  365572  365573  365573       0  365575  365576  365576       0  365578  365579
  365579       0  365581  365582  365582       0  365584  365585  365585       0
  365587  365588  365588       0  365590  365591  365591       0  365593  365594
  365594       0  365596  365597  365597       0  365599  365600  365600       0
  365602  365603  365603       0  365605  365606  365606       0  365608  365609
  365609       0  365611  365612  365612       0  365614  365615  365615       0
  365617  365618  365618       0  365620  365621  365621       0  365623  365624
  365624       0  365626  365627  365627       0  365629  365630  365630       0
  365632  365633  365633       0  365635  365636  365636       0  365638  365639
  365639       0  365641  365642  365642       0  365644  365645  365645       0
  365647  365648  365648       0  365650  365651  365651       0  365653  365654
  365654       0  365656  365657  365657       0  365659  365660  365660       0
  365662  365663  365663       0  365665  365666  365666       0  365668  365669
  365669       0  365671  365672  365672       0  365674  365675  365675       0
  365677  365678  365678       0  365680  365681  365681       0  365683  365684
  365684       0  365686  365687  365687       0  365689  365690  365690       0
  365692  365693  365693       0  365695  365696  365696       0  365698  365699
  365699       0  365701  365702  365702       0  365704  365705  365705       0
  365707  365708  365708       0  365710  365711  365711       0  365713  365714
  365714       0  365716  365717  365717       0  365719  365720  365720       0
  365722  365723  365723       0  365725  365726  365726       0  365728  365729
  365729       0  365731  365732  365732       0  365734  365735  365735       0
  365737  365738  365738       0  365740  365741  365741       0  365743  365744
  365744       0  365746  365747  365747       0  365749  365750  365750       0
  365752  365753  365753       0  365755  365756  365756       0  365758  365759
  365759       0  365761  365762  365762       0  365764  365765  365765       0
  365767  365768  365768       0  365770  365771  365771       0  365773  365774
  365774       0  365776  365777  365777       0  365779  365780  365780       0
  365782  365783  365783       0  365785  365786  365786       0  365788  365789
  365789       0  365791  365792  365792       0  365794  365795  365795       0
  365797  365798  365798       0  365800  365801  365801       0  365803  365804
  365804       0  365806  365807  365807       0  365809  365810  365810       0
  365812  365813  365813       0  365815  365816  365816       0  365818  365819
  365819       0  365821  365822  365822       0  365824  365825  365825       0
  365827  365828  365828       0  365830  365831  365831       0  365833  365834
  365834       0  365836  365837  365837       0  365839  365840  365840       0
  365842  365843  365843       0  365845  365846  365846       0  365848  365849
  365849       0  365851  365852  365852       0  365854  365855  365855       0
  365857  365858  365858       0  365860  365861  365861       0  365863  365864
  365864       0  365866  365867  365867       0  365869  365870  365870       0
  365872  365873  365873       0  365875  365876  365876       0  365878  365879
  365879       0  365881  365882  365882       0  365884  365885  365885       0
  365887  365888  365888       0  365890  365891  365891       0  365893  365894
  365894       0  365896  365897  365897       0  365899  365900  365900       0
  365902  365903  365903       0  365905  365906  365906       0  365908  365909
  365909       0  365911  365912  365912       0  365914  365915  365915       0
  365917  365918  365918       0  365920  365921  365921       0  365923  365924
  365924       0  365926  365927  365927       0  365929  365930  365930       0
  365932  365933  365933       0  365935  365936  365936       0  365938  365939
  365939       0  365941  365942  365942       0  365944  365945  365945       0
  365947  365948  365948       0  365950  365951  365951       0  365953  365954
  365954       0  365956  365957  365957       0  365959  365960  365960       0
  365962  365963  365963       0  365965  365966  365966       0  365968  365969
  365969       0  365971  365972  365972       0  365974  365975  365975       0
  365977  365978  365978       0  365980  365981  365981       0  365983  365984
  365984       0  365986  365987  365987       0  365989  365990  365990       0
  365992  365993  365993       0  365995  365996  365996       0  365998  365999
  365999       0  366001  366002  366002       0  366004  366005  366005       0
  366007  366008  366008       0  366010  366011  366011       0  366013  366014
  366014       0  366016  366017  366017       0  366019  366020  366020       0
  366022  366023  366023       0  366025  366026  366026       0  366028  366029
  366029       0  366031  366032  366032       0  366034  366035  366035       0
  366037  366038  366038       0  366040  366041  366041       0  366043  366044
  366044       0  366046  366047  366047       0  366049  366050  366050       0
  366052  366053  366053       0  366055  366056  366056       0  366058  366059
  366059       0  366061  366062  366062       0  366064  366065  366065       0
  366067  366068  366068       0  366070  366071  366071       0  366073  366074
  366074       0  366076  366077  366077       0  366079  366080  366080       0
  366082  366083  366083       0  366085  366086  366086       0  366088  366089
  366089       0  366091  366092  366092       0  366094  366095  366095       0
  366097  366098  366098       0  366100  366101  366101       0  366103  366104
  366104       0  366106  366107  366107       0  366109  366110  366110       0
  366112  366113  366113       0  366115  366116  366116       0  366118  366119
  366119       0  366121  366122  366122       0  366124  366125  366125       0
  366127  366128  366128       0  366130  366131  366131       0  366133  366134
  366134       0  366136  366137  366137       0  366139  366140  366140       0
  366142  366143  366143       0  366145  366146  366146       0  366148  366149
  366149       0  366151  366152  366152       0  366154  366155  366155       0
  366157  366158  366158       0  366160  366161  366161       0  366163  366164
  366164       0  366166  366167  366167       0  366169  366170  366170       0
  366172  366173  366173       0  366175  366176  366176       0  366178  366179
  366179       0  366181  366182  366182       0  366184  366185  366185       0
  366187  366188  366188       0  366190  366191  366191       0  366193  366194
  366194       0  366196  366197  366197       0  366199  366200  366200       0
  366202  366203  366203       0  366205  366206  366206       0  366208  366209
  366209       0  366211  366212  366212       0  366214  366215  366215       0
  366217  366218  366218       0  366220  366221  366221       0  366223  366224
  366224       0  366226  366227  366227       0  366229  366230  366230       0
  366232  366233  366233       0  366235  366236  366236       0  366238  366239
  366239       0  366241  366242  366242       0  366244  366245  366245       0
  366247  366248  366248       0  366250  366251  366251       0  366253  366254
  366254       0  366256  366257  366257       0  366259  366260  366260       0
  366262  366263  366263       0  366265  366266  366266       0  366268  366269
  366269       0  366271  366272  366272       0  366274  366275  366275       0
  366277  366278  366278       0  366280  366281  366281       0  366283  366284
  366284       0  366286  366287  366287       0  366289  366290  366290       0
  366292  366293  366293       0  366295  366296  366296       0  366298  366299
  366299       0  366301  366302  366302       0  366304  366305  366305       0
  366307  366308  366308       0  366310  366311  366311       0  366313  366314
  366314       0  366316  366317  366317       0  366319  366320  366320       0
  366322  366323  366323       0  366325  366326  366326       0  366328  366329
  366329       0  366331  366332  366332       0  366334  366335  366335       0
  366337  366338  366338       0  366340  366341  366341       0  366343  366344
  366344       0  366346  366347  366347       0  366349  366350  366350       0
  366352  366353  366353       0  366355  366356  366356       0  366358  366359
  366359       0  366361  366362  366362       0  366364  366365  366365       0
  366367  366368  366368       0  366370  366371  366371       0  366373  366374
  366374       0  366376  366377  366377       0  366379  366380  366380       0
  366382  366383  366383       0  366385  366386  366386       0  366388  366389
  366389       0  366391  366392  366392       0  366394  366395  366395       0
  366397  366398  366398       0  366400  366401  366401       0  366403  366404
  366404       0  366406  366407  366407       0  366409  366410  366410       0
  366412  366413  366413       0  366415  366416  366416       0  366418  366419
  366419       0  366421  366422  366422       0  366424  366425  366425       0
  366427  366428  366428       0  366430  366431  366431       0  366433  366434
  366434       0  366436  366437  366437       0  366439  366440  366440       0
  366442  366443  366443       0  366445  366446  366446       0  366448  366449
  366449       0  366451  366452  366452       0  366454  366455  366455       0
  366457  366458  366458       0  366460  366461  366461       0  366463  366464
  366464       0  366466  366467  366467       0  366469  366470  366470       0
  366472  366473  366473       0  366475  366476  366476       0  366478  366479
  366479       0  366481  366482  366482       0  366484  366485  366485       0
  366487  366488  366488       0  366490  366491  366491       0  366493  366494
  366494       0  366496  366497  366497       0  366499  366500  366500       0
  366502  366503  366503       0  366505  366506  366506       0  366508  366509
  366509       0  366511  366512  366512       0  366514  366515  366515       0
  366517  366518  366518       0  366520  366521  366521       0  366523  366524
  366524       0  366526  366527  366527       0  366529  366530  366530       0
  366532  366533  366533       0  366535  366536  366536       0  366538  366539
  366539       0  366541  366542  366542       0  366544  366545  366545       0
  366547  366548  366548       0  366550  366551  366551       0  366553  366554
  366554       0  366556  366557  366557       0  366559  366560  366560       0
  366562  366563  366563       0  366565  366566  366566       0  366568  366569
  366569       0  366571  366572  366572       0  366574  366575  366575       0
  366577  366578  366578       0  366580  366581  366581       0  366583  366584
  366584       0  366586  366587  366587       0  366589  366590  366590       0
  366592  366593  366593       0  366595  366596  366596       0  366598  366599
  366599       0  366601  366602  366602       0  366604  366605  366605       0
  366607  366608  366608       0  366610  366611  366611       0  366613  366614
  366614       0  366616  366617  366617       0  366619  366620  366620       0
  366622  366623  366623       0  366625  366626  366626       0  366628  366629
  366629       0  366631  366632  366632       0  366634  366635  366635       0
  366637  366638  366638       0  366640  366641  366641       0  366643  366644
  366644       0  366646  366647  366647       0  366649  366650  366650       0
  366652  366653  366653       0  366655  366656  366656       0  366658  366659
  366659       0  366661  366662  366662       0  366664  366665  366665       0
  366667  366668  366668       0  366670  366671  366671       0  366673  366674
  366674       0  366676  366677  366677       0  366679  366680  366680       0
  366682  366683  366683       0  366685  366686  366686       0  366688  366689
  366689       0  366691  366692  366692       0  366694  366695  366695       0
  366697  366698  366698       0  366700  366701  366701       0  366703  366704
  366704       0  366706  366707  366707       0  366709  366710  366710       0
  366712  366713  366713       0  366715  366716  366716       0  366718  366719
  366719       0  366721  366722  366722       0  366724  366725  366725       0
  366727  366728  366728       0  366730  366731  366731       0  366733  366734
  366734       0  366736  366737  366737       0  366739  366740  366740       0
  366742  366743  366743       0  366745  366746  366746       0  366748  366749
  366749       0  366751  366752  366752       0  366754  366755  366755       0
  366757  366758  366758       0  366760  366761  366761       0  366763  366764
  366764       0  366766  366767  366767       0  366769  366770  366770       0
  366772  366773  366773       0  366775  366776  366776       0  366778  366779
  366779       0  366781  366782  366782       0  366784  366785  366785       0
  366787  366788  366788       0  366790  366791  366791       0  366793  366794
  366794       0  366796  366797  366797       0  366799  366800  366800       0
  366802  366803  366803       0  366805  366806  366806       0  366808  366809
  366809       0  366811  366812  366812       0  366814  366815  366815       0
  366817  366818  366818       0  366820  366821  366821       0  366823  366824
  366824       0  366826  366827  366827       0  366829  366830  366830       0
  366832  366833  366833       0  366835  366836  366836       0  366838  366839
  366839       0  366841  366842  366842       0  366844  366845  366845       0
  366847  366848  366848       0  366850  366851  366851       0  366853  366854
  366854       0  366856  366857  366857       0  366859  366860  366860       0
  366862  366863  366863       0  366865  366866  366866       0  366868  366869
  366869       0  366871  366872  366872       0  366874  366875  366875       0
  366877  366878  366878       0  366880  366881  366881       0  366883  366884
  366884       0  366886  366887  366887       0  366889  366890  366890       0
  366892  366893  366893       0  366895  366896  366896       0  366898  366899
  366899       0  366901  366902  366902       0  366904  366905  366905       0
  366907  366908  366908       0  366910  366911  366911       0  366913  366914
  366914       0  366916  366917  366917       0  366919  366920  366920       0
  366922  366923  366923       0  366925  366926  366926       0  366928  366929
  366929       0  366931  366932  366932       0  366934  366935  366935       0
  366937  366938  366938       0  366940  366941  366941       0  366943  366944
  366944       0  366946  366947  366947       0  366949  366950  366950       0
  366952  366953  366953       0  366955  366956  366956       0  366958  366959
  366959       0  366961  366962  366962       0  366964  366965  366965       0
  366967  366968  366968       0  366970  366971  366971       0  366973  366974
  366974       0  366976  366977  366977       0  366979  366980  366980       0
  366982  366983  366983       0  366985  366986  366986       0  366988  366989
  366989       0  366991  366992  366992       0  366994  366995  366995       0
  366997  366998  366998       0  367000  367001  367001       0  367003  367004
  367004       0  367006  367007  367007       0  367009  367010  367010       0
  367012  367013  367013       0  367015  367016  367016       0  367018  367019
  367019       0  367021  367022  367022       0  367024  367025  367025       0
  367027  367028  367028       0  367030  367031  367031       0  367033  367034
  367034       0  367036  367037  367037       0  367039  367040  367040       0
  367042  367043  367043       0  367045  367046  367046       0  367048  367049
  367049       0  367051  367052  367052       0  367054  367055  367055       0
  367057  367058  367058       0  367060  367061  367061       0  367063  367064
  367064       0  367066  367067  367067       0  367069  367070  367070       0
  367072  367073  367073       0  367075  367076  367076       0  367078  367079
  367079       0  367081  367082  367082       0  367084  367085  367085       0
  367087  367088  367088       0  367090  367091  367091       0  367093  367094
  367094       0  367096  367097  367097       0  367099  367100  367100       0
  367102  367103  367103       0  367105  367106  367106       0  367108  367109
  367109       0  367111  367112  367112       0  367114  367115  367115       0
  367117  367118  367118       0  367120  367121  367121       0  367123  367124
  367124       0  367126  367127  367127       0  367129  367130  367130       0
  367132  367133  367133       0  367135  367136  367136       0  367138  367139
  367139       0  367141  367142  367142       0  367144  367145  367145       0
  367147  367148  367148       0  367150  367151  367151       0  367153  367154
  367154       0  367156  367157  367157       0  367159  367160  367160       0
  367162  367163  367163       0  367165  367166  367166       0  367168  367169
  367169       0  367171  367172  367172       0  367174  367175  367175       0
  367177  367178  367178       0  367180  367181  367181       0  367183  367184
  367184       0  367186  367187  367187       0  367189  367190  367190       0
  367192  367193  367193       0  367195  367196  367196       0  367198  367199
  367199       0  367201  367202  367202       0  367204  367205  367205       0
  367207  367208  367208       0  367210  367211  367211       0  367213  367214
  367214       0  367216  367217  367217       0  367219  367220  367220       0
  367222  367223  367223       0  367225  367226  367226       0  367228  367229
  367229       0  367231  367232  367232       0  367234  367235  367235       0
  367237  367238  367238       0  367240  367241  367241       0  367243  367244
  367244       0  367246  367247  367247       0  367249  367250  367250       0
  367252  367253  367253       0  367255  367256  367256       0  367258  367259
  367259       0  367261  367262  367262       0  367264  367265  367265       0
  367267  367268  367268       0  367270  367271  367271       0  367273  367274
  367274       0  367276  367277  367277       0  367279  367280  367280       0
  367282  367283  367283       0  367285  367286  367286       0  367288  367289
  367289       0  367291  367292  367292       0  367294  367295  367295       0
  367297  367298  367298       0  367300  367301  367301       0  367303  367304
  367304       0  367306  367307  367307       0  367309  367310  367310       0
  367312  367313  367313       0  367315  367316  367316       0  367318  367319
  367319       0  367321  367322  367322       0  367324  367325  367325       0
  367327  367328  367328       0  367330  367331  367331       0  367333  367334
  367334       0  367336  367337  367337       0  367339  367340  367340       0
  367342  367343  367343       0  367345  367346  367346       0  367348  367349
  367349       0  367351  367352  367352       0  367354  367355  367355       0
  367357  367358  367358       0  367360  367361  367361       0  367363  367364
  367364       0  367366  367367  367367       0  367369  367370  367370       0
  367372  367373  367373       0  367375  367376  367376       0  367378  367379
  367379       0  367381  367382  367382       0  367384  367385  367385       0
  367387  367388  367388       0  367390  367391  367391       0  367393  367394
  367394       0  367396  367397  367397       0  367399  367400  367400       0
  367402  367403  367403       0  367405  367406  367406       0  367408  367409
  367409       0  367411  367412  367412       0  367414  367415  367415       0
  367417  367418  367418       0  367420  367421  367421       0  367423  367424
  367424       0  367426  367427  367427       0  367429  367430  367430       0
  367432  367433  367433       0  367435  367436  367436       0  367438  367439
  367439       0  367441  367442  367442       0  367444  367445  367445       0
  367447  367448  367448       0  367450  367451  367451       0  367453  367454
  367454       0  367456  367457  367457       0  367459  367460  367460       0
  367462  367463  367463       0  367465  367466  367466       0  367468  367469
  367469       0  367471  367472  367472       0  367474  367475  367475       0
  367477  367478  367478       0  367480  367481  367481       0  367483  367484
  367484       0  367486  367487  367487       0  367489  367490  367490       0
  367492  367493  367493       0  367495  367496  367496       0  367498  367499
  367499       0  367501  367502  367502       0  367504  367505  367505       0
  367507  367508  367508       0  367510  367511  367511       0  367513  367514
  367514       0  367516  367517  367517       0  367519  367520  367520       0
  367522  367523  367523       0  367525  367526  367526       0  367528  367529
  367529       0  367531  367532  367532       0  367534  367535  367535       0
  367537  367538  367538       0  367540  367541  367541       0  367543  367544
  367544       0  367546  367547  367547       0  367549  367550  367550       0
  367552  367553  367553       0  367555  367556  367556       0  367558  367559
  367559       0  367561  367562  367562       0  367564  367565  367565       0
  367567  367568  367568       0  367570  367571  367571       0  367573  367574
  367574       0  367576  367577  367577       0  367579  367580  367580       0
  367582  367583  367583       0  367585  367586  367586       0  367588  367589
  367589       0  367591  367592  367592       0  367594  367595  367595       0
  367597  367598  367598       0  367600  367601  367601       0  367603  367604
  367604       0  367606  367607  367607       0  367609  367610  367610       0
  367612  367613  367613       0  367615  367616  367616       0  367618  367619
  367619       0  367621  367622  367622       0  367624  367625  367625       0
  367627  367628  367628       0  367630  367631  367631       0  367633  367634
  367634       0  367636  367637  367637       0  367639  367640  367640       0
  367642  367643  367643       0  367645  367646  367646       0  367648  367649
  367649       0  367651  367652  367652       0  367654  367655  367655       0
  367657  367658  367658       0  367660  367661  367661       0  367663  367664
  367664       0  367666  367667  367667       0  367669  367670  367670       0
  367672  367673  367673       0  367675  367676  367676       0  367678  367679
  367679       0  367681  367682  367682       0  367684  367685  367685       0
  367687  367688  367688       0  367690  367691  367691       0  367693  367694
  367694       0  367696  367697  367697       0  367699  367700  367700       0
  367702  367703  367703       0  367705  367706  367706       0  367708  367709
  367709       0  367711  367712  367712       0  367714  367715  367715       0
  367717  367718  367718       0  367720  367721  367721       0  367723  367724
  367724       0  367726  367727  367727       0  367729  367730  367730       0
  367732  367733  367733       0  367735  367736  367736       0  367738  367739
  367739       0  367741  367742  367742       0  367744  367745  367745       0
  367747  367748  367748       0  367750  367751  367751       0  367753  367754
  367754       0  367756  367757  367757       0  367759  367760  367760       0
  367762  367763  367763       0  367765  367766  367766       0  367768  367769
  367769       0  367771  367772  367772       0  367774  367775  367775       0
  367777  367778  367778       0  367780  367781  367781       0  367783  367784
  367784       0  367786  367787  367787       0  367789  367790  367790       0
  367792  367793  367793       0  367795  367796  367796       0  367798  367799
  367799       0  367801  367802  367802       0  367804  367805  367805       0
  367807  367808  367808       0  367810  367811  367811       0  367813  367814
  367814       0  367816  367817  367817       0  367819  367820  367820       0
  367822  367823  367823       0  367825  367826  367826       0  367828  367829
  367829       0  367831  367832  367832       0  367834  367835  367835       0
  367837  367838  367838       0  367840  367841  367841       0  367843  367844
  367844       0  367846  367847  367847       0  367849  367850  367850       0
  367852  367853  367853       0  367855  367856  367856       0  367858  367859
  367859       0  367861  367862  367862       0  367864  367865  367865       0
  367867  367868  367868       0  367870  367871  367871       0  367873  367874
  367874       0  367876  367877  367877       0  367879  367880  367880       0
  367882  367883  367883       0  367885  367886  367886       0  367888  367889
  367889       0  367891  367892  367892       0  367894  367895  367895       0
  367897  367898  367898       0  367900  367901  367901       0  367903  367904
  367904       0  367906  367907  367907       0  367909  367910  367910       0
  367912  367913  367913       0  367915  367916  367916       0  367918  367919
  367919       0  367921  367922  367922       0  367924  367925  367925       0
  367927  367928  367928       0  367930  367931  367931       0  367933  367934
  367934       0  367936  367937  367937       0  367939  367940  367940       0
  367942  367943  367943       0  367945  367946  367946       0  367948  367949
  367949       0  367951  367952  367952       0  367954  367955  367955       0
  367957  367958  367958       0  367960  367961  367961       0  367963  367964
  367964       0  367966  367967  367967       0  367969  367970  367970       0
  367972  367973  367973       0  367975  367976  367976       0  367978  367979
  367979       0  367981  367982  367982       0  367984  367985  367985       0
  367987  367988  367988       0  367990  367991  367991       0  367993  367994
  367994       0  367996  367997  367997       0  367999  368000  368000       0
  368002  368003  368003       0  368005  368006  368006       0  368008  368009
  368009       0  368011  368012  368012       0  368014  368015  368015       0
  368017  368018  368018       0  368020  368021  368021       0  368023  368024
  368024       0  368026  368027  368027       0  368029  368030  368030       0
  368032  368033  368033       0  368035  368036  368036       0  368038  368039
  368039       0  368041  368042  368042       0  368044  368045  368045       0
  368047  368048  368048       0  368050  368051  368051       0  368053  368054
  368054       0  368056  368057  368057       0  368059  368060  368060       0
  368062  368063  368063       0  368065  368066  368066       0  368068  368069
  368069       0  368071  368072  368072       0  368074  368075  368075       0
  368077  368078  368078       0  368080  368081  368081       0  368083  368084
  368084       0  368086  368087  368087       0  368089  368090  368090       0
  368092  368093  368093       0  368095  368096  368096       0  368098  368099
  368099       0  368101  368102  368102       0  368104  368105  368105       0
  368107  368108  368108       0  368110  368111  368111       0  368113  368114
  368114       0  368116  368117  368117       0  368119  368120  368120       0
  368122  368123  368123       0  368125  368126  368126       0  368128  368129
  368129       0  368131  368132  368132       0  368134  368135  368135       0
  368137  368138  368138       0  368140  368141  368141       0  368143  368144
  368144       0  368146  368147  368147       0  368149  368150  368150       0
  368152  368153  368153       0  368155  368156  368156       0  368158  368159
  368159       0  368161  368162  368162       0  368164  368165  368165       0
  368167  368168  368168       0  368170  368171  368171       0  368173  368174
  368174       0  368176  368177  368177       0  368179  368180  368180       0
  368182  368183  368183       0  368185  368186  368186       0  368188  368189
  368189       0  368191  368192  368192       0  368194  368195  368195       0
  368197  368198  368198       0  368200  368201  368201       0  368203  368204
  368204       0  368206  368207  368207       0  368209  368210  368210       0
  368212  368213  368213       0  368215  368216  368216       0  368218  368219
  368219       0  368221  368222  368222       0  368224  368225  368225       0
  368227  368228  368228       0  368230  368231  368231       0  368233  368234
  368234       0  368236  368237  368237       0  368239  368240  368240       0
  368242  368243  368243       0  368245  368246  368246       0  368248  368249
  368249       0  368251  368252  368252       0  368254  368255  368255       0
  368257  368258  368258       0  368260  368261  368261       0  368263  368264
  368264       0  368266  368267  368267       0  368269  368270  368270       0
  368272  368273  368273       0  368275  368276  368276       0  368278  368279
  368279       0  368281  368282  368282       0  368284  368285  368285       0
  368287  368288  368288       0  368290  368291  368291       0  368293  368294
  368294       0  368296  368297  368297       0  368299  368300  368300       0
  368302  368303  368303       0  368305  368306  368306       0  368308  368309
  368309       0  368311  368312  368312       0  368314  368315  368315       0
  368317  368318  368318       0  368320  368321  368321       0  368323  368324
  368324       0  368326  368327  368327       0  368329  368330  368330       0
  368332  368333  368333       0  368335  368336  368336       0  368338  368339
  368339       0  368341  368342  368342       0  368344  368345  368345       0
  368347  368348  368348       0  368350  368351  368351       0  368353  368354
  368354       0  368356  368357  368357       0  368359  368360  368360       0
  368362  368363  368363       0  368365  368366  368366       0  368368  368369
  368369       0  368371  368372  368372       0  368374  368375  368375       0
  368377  368378  368378       0  368380  368381  368381       0  368383  368384
  368384       0  368386  368387  368387       0  368389  368390  368390       0
  368392  368393  368393       0  368395  368396  368396       0  368398  368399
  368399       0  368401  368402  368402       0  368404  368405  368405       0
  368407  368408  368408       0  368410  368411  368411       0  368413  368414
  368414       0  368416  368417  368417       0  368419  368420  368420       0
  368422  368423  368423       0  368425  368426  368426       0  368428  368429
  368429       0  368431  368432  368432       0  368434  368435  368435       0
  368437  368438  368438       0  368440  368441  368441       0  368443  368444
  368444       0  368446  368447  368447       0  368449  368450  368450       0
  368452  368453  368453       0  368455  368456  368456       0  368458  368459
  368459       0  368461  368462  368462       0  368464  368465  368465       0
  368467  368468  368468       0  368470  368471  368471       0  368473  368474
  368474       0  368476  368477  368477       0  368479  368480  368480       0
  368482  368483  368483       0  368485  368486  368486       0  368488  368489
  368489       0  368491  368492  368492       0  368494  368495  368495       0
  368497  368498  368498       0  368500  368501  368501       0  368503  368504
  368504       0  368506  368507  368507       0  368509  368510  368510       0
  368512  368513  368513       0  368515  368516  368516       0  368518  368519
  368519       0  368521  368522  368522       0  368524  368525  368525       0
  368527  368528  368528       0  368530  368531  368531       0  368533  368534
  368534       0  368536  368537  368537       0  368539  368540  368540       0
  368542  368543  368543       0  368545  368546  368546       0  368548  368549
  368549       0  368551  368552  368552       0  368554  368555  368555       0
  368557  368558  368558       0  368560  368561  368561       0  368563  368564
  368564       0  368566  368567  368567       0  368569  368570  368570       0
  368572  368573  368573       0  368575  368576  368576       0  368578  368579
  368579       0  368581  368582  368582       0  368584  368585  368585       0
  368587  368588  368588       0  368590  368591  368591       0  368593  368594
  368594       0  368596  368597  368597       0  368599  368600  368600       0
  368602  368603  368603       0  368605  368606  368606       0  368608  368609
  368609       0  368611  368612  368612       0  368614  368615  368615       0
  368617  368618  368618       0  368620  368621  368621       0  368623  368624
  368624       0  368626  368627  368627       0  368629  368630  368630       0
  368632  368633  368633       0  368635  368636  368636       0  368638  368639
  368639       0  368641  368642  368642       0  368644  368645  368645       0
  368647  368648  368648       0  368650  368651  368651       0  368653  368654
  368654       0  368656  368657  368657       0  368659  368660  368660       0
  368662  368663  368663       0  368665  368666  368666       0  368668  368669
  368669       0  368671  368672  368672       0  368674  368675  368675       0
  368677  368678  368678       0  368680  368681  368681       0  368683  368684
  368684       0  368686  368687  368687       0  368689  368690  368690       0
  368692  368693  368693       0  368695  368696  368696       0  368698  368699
  368699       0  368701  368702  368702       0  368704  368705  368705       0
  368707  368708  368708       0  368710  368711  368711       0  368713  368714
  368714       0  368716  368717  368717       0  368719  368720  368720       0
  368722  368723  368723       0  368725  368726  368726       0  368728  368729
  368729       0  368731  368732  368732       0  368734  368735  368735       0
  368737  368738  368738       0  368740  368741  368741       0  368743  368744
  368744       0  368746  368747  368747       0  368749  368750  368750       0
  368752  368753  368753       0  368755  368756  368756       0  368758  368759
  368759       0  368761  368762  368762       0  368764  368765  368765       0
  368767  368768  368768       0  368770  368771  368771       0  368773  368774
  368774       0  368776  368777  368777       0  368779  368780  368780       0
  368782  368783  368783       0  368785  368786  368786       0  368788  368789
  368789       0  368791  368792  368792       0  368794  368795  368795       0
  368797  368798  368798       0  368800  368801  368801       0  368803  368804
  368804       0  368806  368807  368807       0  368809  368810  368810       0
  368812  368813  368813       0  368815  368816  368816       0  368818  368819
  368819       0  368821  368822  368822       0  368824  368825  368825       0
  368827  368828  368828       0  368830  368831  368831       0  368833  368834
  368834       0  368836  368837  368837       0  368839  368840  368840       0
  368842  368843  368843       0  368845  368846  368846       0  368848  368849
  368849       0  368851  368852  368852       0  368854  368855  368855       0
  368857  368858  368858       0  368860  368861  368861       0  368863  368864
  368864       0  368866  368867  368867       0  368869  368870  368870       0
  368872  368873  368873       0  368875  368876  368876       0  368878  368879
  368879       0  368881  368882  368882       0  368884  368885  368885       0
  368887  368888  368888       0  368890  368891  368891       0  368893  368894
  368894       0  368896  368897  368897       0  368899  368900  368900       0
  368902  368903  368903       0  368905  368906  368906       0  368908  368909
  368909       0  368911  368912  368912       0  368914  368915  368915       0
  368917  368918  368918       0  368920  368921  368921       0  368923  368924
  368924       0  368926  368927  368927       0  368929  368930  368930       0
  368932  368933  368933       0  368935  368936  368936       0  368938  368939
  368939       0  368941  368942  368942       0  368944  368945  368945       0
  368947  368948  368948       0  368950  368951  368951       0  368953  368954
  368954       0  368956  368957  368957       0  368959  368960  368960       0
  368962  368963  368963       0  368965  368966  368966       0  368968  368969
  368969       0  368971  368972  368972       0  368974  368975  368975       0
  368977  368978  368978       0  368980  368981  368981       0  368983  368984
  368984       0  368986  368987  368987       0  368989  368990  368990       0
  368992  368993  368993       0  368995  368996  368996       0  368998  368999
  368999       0  369001  369002  369002       0  369004  369005  369005       0
  369007  369008  369008       0  369010  369011  369011       0  369013  369014
  369014       0  369016  369017  369017       0  369019  369020  369020       0
  369022  369023  369023       0  369025  369026  369026       0  369028  369029
  369029       0  369031  369032  369032       0  369034  369035  369035       0
  369037  369038  369038       0  369040  369041  369041       0  369043  369044
  369044       0  369046  369047  369047       0  369049  369050  369050       0
  369052  369053  369053       0  369055  369056  369056       0  369058  369059
  369059       0  369061  369062  369062       0  369064  369065  369065       0
  369067  369068  369068       0  369070  369071  369071       0  369073  369074
  369074       0  369076  369077  369077       0  369079  369080  369080       0
  369082  369083  369083       0  369085  369086  369086       0  369088  369089
  369089       0  369091  369092  369092       0  369094  369095  369095       0
  369097  369098  369098       0  369100  369101  369101       0  369103  369104
  369104       0  369106  369107  369107       0  369109  369110  369110       0
  369112  369113  369113       0  369115  369116  369116       0  369118  369119
  369119       0  369121  369122  369122       0  369124  369125  369125       0
  369127  369128  369128       0  369130  369131  369131       0  369133  369134
  369134       0  369136  369137  369137       0  369139  369140  369140       0
  369142  369143  369143       0  369145  369146  369146       0  369148  369149
  369149       0  369151  369152  369152       0  369154  369155  369155       0
  369157  369158  369158       0  369160  369161  369161       0  369163  369164
  369164       0  369166  369167  369167       0  369169  369170  369170       0
  369172  369173  369173       0  369175  369176  369176       0  369178  369179
  369179       0  369181  369182  369182       0  369184  369185  369185       0
  369187  369188  369188       0  369190  369191  369191       0  369193  369194
  369194       0  369196  369197  369197       0  369199  369200  369200       0
  369202  369203  369203       0  369205  369206  369206       0  369208  369209
  369209       0  369211  369212  369212       0  369214  369215  369215       0
  369217  369218  369218       0  369220  369221  369221       0  369223  369224
  369224       0  369226  369227  369227       0  369229  369230  369230       0
  369232  369233  369233       0  369235  369236  369236       0  369238  369239
  369239       0  369241  369242  369242       0  369244  369245  369245       0
  369247  369248  369248       0  369250  369251  369251       0  369253  369254
  369254       0  369256  369257  369257       0  369259  369260  369260       0
  369262  369263  369263       0  369265  369266  369266       0  369268  369269
  369269       0  369271  369272  369272       0  369274  369275  369275       0
  369277  369278  369278       0  369280  369281  369281       0  369283  369284
  369284       0  369286  369287  369287       0  369289  369290  369290       0
  369292  369293  369293       0  369295  369296  369296       0  369298  369299
  369299       0  369301  369302  369302       0  369304  369305  369305       0
  369307  369308  369308       0  369310  369311  369311       0  369313  369314
  369314       0  369316  369317  369317       0  369319  369320  369320       0
  369322  369323  369323       0  369325  369326  369326       0  369328  369329
  369329       0  369331  369332  369332       0  369334  369335  369335       0
  369337  369338  369338       0  369340  369341  369341       0  369343  369344
  369344       0  369346  369347  369347       0  369349  369350  369350       0
  369352  369353  369353       0  369355  369356  369356       0  369358  369359
  369359       0  369361  369362  369362       0  369364  369365  369365       0
  369367  369368  369368       0  369370  369371  369371       0  369373  369374
  369374       0  369376  369377  369377       0  369379  369380  369380       0
  369382  369383  369383       0  369385  369386  369386       0  369388  369389
  369389       0  369391  369392  369392       0  369394  369395  369395       0
  369397  369398  369398       0  369400  369401  369401       0  369403  369404
  369404       0  369406  369407  369407       0  369409  369410  369410       0
  369412  369413  369413       0  369415  369416  369416       0  369418  369419
  369419       0  369421  369422  369422       0  369424  369425  369425       0
  369427  369428  369428       0  369430  369431  369431       0  369433  369434
  369434       0  369436  369437  369437       0  369439  369440  369440       0
  369442  369443  369443       0  369445  369446  369446       0  369448  369449
  369449       0  369451  369452  369452       0  369454  369455  369455       0
  369457  369458  369458       0  369460  369461  369461       0  369463  369464
  369464       0  369466  369467  369467       0  369469  369470  369470       0
  369472  369473  369473       0  369475  369476  369476       0  369478  369479
  369479       0  369481  369482  369482       0  369484  369485  369485       0
  369487  369488  369488       0  369490  369491  369491       0  369493  369494
  369494       0  369496  369497  369497       0  369499  369500  369500       0
  369502  369503  369503       0  369505  369506  369506       0  369508  369509
  369509       0  369511  369512  369512       0  369514  369515  369515       0
  369517  369518  369518       0  369520  369521  369521       0  369523  369524
  369524       0  369526  369527  369527       0  369529  369530  369530       0
  369532  369533  369533       0  369535  369536  369536       0  369538  369539
  369539       0  369541  369542  369542       0  369544  369545  369545       0
  369547  369548  369548       0  369550  369551  369551       0  369553  369554
  369554       0  369556  369557  369557       0  369559  369560  369560       0
  369562  369563  369563       0  369565  369566  369566       0  369568  369569
  369569       0  369571  369572  369572       0  369574  369575  369575       0
  369577  369578  369578       0  369580  369581  369581       0  369583  369584
  369584       0  369586  369587  369587       0  369589  369590  369590       0
  369592  369593  369593       0  369595  369596  369596       0  369598  369599
  369599       0  369601  369602  369602       0  369604  369605  369605       0
  369607  369608  369608       0  369610  369611  369611       0  369613  369614
  369614       0  369616  369617  369617       0  369619  369620  369620       0
  369622  369623  369623       0  369625  369626  369626       0  369628  369629
  369629       0  369631  369632  369632       0  369634  369635  369635       0
  369637  369638  369638       0  369640  369641  369641       0  369643  369644
  369644       0  369646  369647  369647       0  369649  369650  369650       0
  369652  369653  369653       0  369655  369656  369656       0  369658  369659
  369659       0  369661  369662  369662       0  369664  369665  369665       0
  369667  369668  369668       0  369670  369671  369671       0  369673  369674
  369674       0  369676  369677  369677       0  369679  369680  369680       0
  369682  369683  369683       0  369685  369686  369686       0  369688  369689
  369689       0  369691  369692  369692       0  369694  369695  369695       0
  369697  369698  369698       0  369700  369701  369701       0  369703  369704
  369704       0  369706  369707  369707       0  369709  369710  369710       0
  369712  369713  369713       0  369715  369716  369716       0  369718  369719
  369719       0  369721  369722  369722       0  369724  369725  369725       0
  369727  369728  369728       0  369730  369731  369731       0  369733  369734
  369734       0  369736  369737  369737       0  369739  369740  369740       0
  369742  369743  369743       0  369745  369746  369746       0  369748  369749
  369749       0  369751  369752  369752       0  369754  369755  369755       0
  369757  369758  369758       0  369760  369761  369761       0  369763  369764
  369764       0  369766  369767  369767       0  369769  369770  369770       0
  369772  369773  369773       0  369775  369776  369776       0  369778  369779
  369779       0  369781  369782  369782       0  369784  369785  369785       0
  369787  369788  369788       0  369790  369791  369791       0  369793  369794
  369794       0  369796  369797  369797       0  369799  369800  369800       0
  369802  369803  369803       0  369805  369806  369806       0  369808  369809
  369809       0  369811  369812  369812       0  369814  369815  369815       0
  369817  369818  369818       0  369820  369821  369821       0  369823  369824
  369824       0  369826  369827  369827       0  369829  369830  369830       0
  369832  369833  369833       0  369835  369836  369836       0  369838  369839
  369839       0  369841  369842  369842       0  369844  369845  369845       0
  369847  369848  369848       0  369850  369851  369851       0  369853  369854
  369854       0  369856  369857  369857       0  369859  369860  369860       0
  369862  369863  369863       0  369865  369866  369866       0  369868  369869
  369869       0  369871  369872  369872       0  369874  369875  369875       0
  369877  369878  369878       0  369880  369881  369881       0  369883  369884
  369884       0  369886  369887  369887       0  369889  369890  369890       0
  369892  369893  369893       0  369895  369896  369896       0  369898  369899
  369899       0  369901  369902  369902       0  369904  369905  369905       0
  369907  369908  369908       0  369910  369911  369911       0  369913  369914
  369914       0  369916  369917  369917       0  369919  369920  369920       0
  369922  369923  369923       0  369925  369926  369926       0  369928  369929
  369929       0  369931  369932  369932       0  369934  369935  369935       0
  369937  369938  369938       0  369940  369941  369941       0  369943  369944
  369944       0  369946  369947  369947       0  369949  369950  369950       0
  369952  369953  369953       0  369955  369956  369956       0  369958  369959
  369959       0  369961  369962  369962       0  369964  369965  369965       0
  369967  369968  369968       0  369970  369971  369971       0  369973  369974
  369974       0  369976  369977  369977       0  369979  369980  369980       0
  369982  369983  369983       0  369985  369986  369986       0  369988  369989
  369989       0  369991  369992  369992       0  369994  369995  369995       0
  369997  369998  369998       0  370000  370001  370001       0  370003  370004
  370004       0  370006  370007  370007       0  370009  370010  370010       0
  370012  370013  370013       0  370015  370016  370016       0  370018  370019
  370019       0  370021  370022  370022       0  370024  370025  370025       0
  370027  370028  370028       0  370030  370031  370031       0  370033  370034
  370034       0  370036  370037  370037       0  370039  370040  370040       0
  370042  370043  370043       0  370045  370046  370046       0  370048  370049
  370049       0  370051  370052  370052       0  370054  370055  370055       0
  370057  370058  370058       0  370060  370061  370061       0  370063  370064
  370064       0  370066  370067  370067       0  370069  370070  370070       0
  370072  370073  370073       0  370075  370076  370076       0  370078  370079
  370079       0  370081  370082  370082       0  370084  370085  370085       0
  370087  370088  370088       0  370090  370091  370091       0  370093  370094
  370094       0  370096  370097  370097       0  370099  370100  370100       0
  370102  370103  370103       0  370105  370106  370106       0  370108  370109
  370109       0  370111  370112  370112       0  370114  370115  370115       0
  370117  370118  370118       0  370120  370121  370121       0  370123  370124
  370124       0  370126  370127  370127       0  370129  370130  370130       0
  370132  370133  370133       0  370135  370136  370136       0  370138  370139
  370139       0  370141  370142  370142       0  370144  370145  370145       0
  370147  370148  370148       0  370150  370151  370151       0  370153  370154
  370154       0  370156  370157  370157       0  370159  370160  370160       0
  370162  370163  370163       0  370165  370166  370166       0  370168  370169
  370169       0  370171  370172  370172       0  370174  370175  370175       0
  370177  370178  370178       0  370180  370181  370181       0  370183  370184
  370184       0  370186  370187  370187       0  370189  370190  370190       0
  370192  370193  370193       0  370195  370196  370196       0  370198  370199
  370199       0  370201  370202  370202       0  370204  370205  370205       0
  370207  370208  370208       0  370210  370211  370211       0  370213  370214
  370214       0  370216  370217  370217       0  370219  370220  370220       0
  370222  370223  370223       0  370225  370226  370226       0  370228  370229
  370229       0  370231  370232  370232       0  370234  370235  370235       0
  370237  370238  370238       0  370240  370241  370241       0  370243  370244
  370244       0  370246  370247  370247       0  370249  370250  370250       0
  370252  370253  370253       0  370255  370256  370256       0  370258  370259
  370259       0  370261  370262  370262       0  370264  370265  370265       0
  370267  370268  370268       0  370270  370271  370271       0  370273  370274
  370274       0  370276  370277  370277       0  370279  370280  370280       0
  370282  370283  370283       0  370285  370286  370286       0  370288  370289
  370289       0  370291  370292  370292       0  370294  370295  370295       0
  370297  370298  370298       0  370300  370301  370301       0  370303  370304
  370304       0  370306  370307  370307       0  370309  370310  370310       0
  370312  370313  370313       0  370315  370316  370316       0  370318  370319
  370319       0  370321  370322  370322       0  370324  370325  370325       0
  370327  370328  370328       0  370330  370331  370331       0  370333  370334
  370334       0  370336  370337  370337       0  370339  370340  370340       0
  370342  370343  370343       0  370345  370346  370346       0  370348  370349
  370349       0  370351  370352  370352       0  370354  370355  370355       0
  370357  370358  370358       0  370360  370361  370361       0  370363  370364
  370364       0  370366  370367  370367       0  370369  370370  370370       0
  370372  370373  370373       0  370375  370376  370376       0  370378  370379
  370379       0  370381  370382  370382       0  370384  370385  370385       0
  370387  370388  370388       0  370390  370391  370391       0  370393  370394
  370394       0  370396  370397  370397       0  370399  370400  370400       0
  370402  370403  370403       0  370405  370406  370406       0  370408  370409
  370409       0  370411  370412  370412       0  370414  370415  370415       0
  370417  370418  370418       0  370420  370421  370421       0  370423  370424
  370424       0  370426  370427  370427       0  370429  370430  370430       0
  370432  370433  370433       0  370435  370436  370436       0  370438  370439
  370439       0  370441  370442  370442       0  370444  370445  370445       0
  370447  370448  370448       0  370450  370451  370451       0  370453  370454
  370454       0  370456  370457  370457       0  370459  370460  370460       0
  370462  370463  370463       0  370465  370466  370466       0  370468  370469
  370469       0  370471  370472  370472       0  370474  370475  370475       0
  370477  370478  370478       0  370480  370481  370481       0  370483  370484
  370484       0  370486  370487  370487       0  370489  370490  370490       0
  370492  370493  370493       0  370495  370496  370496       0  370498  370499
  370499       0  370501  370502  370502       0  370504  370505  370505       0
  370507  370508  370508       0  370510  370511  370511       0  370513  370514
  370514       0  370516  370517  370517       0  370519  370520  370520       0
  370522  370523  370523       0  370525  370526  370526       0  370528  370529
  370529       0  370531  370532  370532       0  370534  370535  370535       0
  370537  370538  370538       0  370540  370541  370541       0  370543  370544
  370544       0  370546  370547  370547       0  370549  370550  370550       0
  370552  370553  370553       0  370555  370556  370556       0  370558  370559
  370559       0  370561  370562  370562       0  370564  370565  370565       0
  370567  370568  370568       0  370570  370571  370571       0  370573  370574
  370574       0  370576  370577  370577       0  370579  370580  370580       0
  370582  370583  370583       0  370585  370586  370586       0  370588  370589
  370589       0  370591  370592  370592       0  370594  370595  370595       0
  370597  370598  370598       0  370600  370601  370601       0  370603  370604
  370604       0  370606  370607  370607       0  370609  370610  370610       0
  370612  370613  370613       0  370615  370616  370616       0  370618  370619
  370619       0  370621  370622  370622       0  370624  370625  370625       0
  370627  370628  370628       0  370630  370631  370631       0  370633  370634
  370634       0  370636  370637  370637       0  370639  370640  370640       0
  370642  370643  370643       0  370645  370646  370646       0  370648  370649
  370649       0  370651  370652  370652       0  370654  370655  370655       0
  370657  370658  370658       0  370660  370661  370661       0  370663  370664
  370664       0  370666  370667  370667       0  370669  370670  370670       0
  370672  370673  370673       0  370675  370676  370676       0  370678  370679
  370679       0  370681  370682  370682       0  370684  370685  370685       0
  370687  370688  370688       0  370690  370691  370691       0  370693  370694
  370694       0  370696  370697  370697       0  370699  370700  370700       0
  370702  370703  370703       0  370705  370706  370706       0  370708  370709
  370709       0  370711  370712  370712       0  370714  370715  370715       0
  370717  370718  370718       0  370720  370721  370721       0  370723  370724
  370724       0  370726  370727  370727       0  370729  370730  370730       0
  370732  370733  370733       0  370735  370736  370736       0  370738  370739
  370739       0  370741  370742  370742       0  370744  370745  370745       0
  370747  370748  370748       0  370750  370751  370751       0  370753  370754
  370754       0  370756  370757  370757       0  370759  370760  370760       0
  370762  370763  370763       0  370765  370766  370766       0  370768  370769
  370769       0  370771  370772  370772       0  370774  370775  370775       0
  370777  370778  370778       0  370780  370781  370781       0  370783  370784
  370784       0  370786  370787  370787       0  370789  370790  370790       0
  370792  370793  370793       0  370795  370796  370796       0  370798  370799
  370799       0  370801  370802  370802       0  370804  370805  370805       0
  370807  370808  370808       0  370810  370811  370811       0  370813  370814
  370814       0  370816  370817  370817       0  370819  370820  370820       0
  370822  370823  370823       0  370825  370826  370826       0  370828  370829
  370829       0  370831  370832  370832       0  370834  370835  370835       0
  370837  370838  370838       0  370840  370841  370841       0  370843  370844
  370844       0  370846  370847  370847       0  370849  370850  370850       0
  370852  370853  370853       0  370855  370856  370856       0  370858  370859
  370859       0  370861  370862  370862       0  370864  370865  370865       0
  370867  370868  370868       0  370870  370871  370871       0  370873  370874
  370874       0  370876  370877  370877       0  370879  370880  370880       0
  370882  370883  370883       0  370885  370886  370886       0  370888  370889
  370889       0  370891  370892  370892       0  370894  370895  370895       0
  370897  370898  370898       0  370900  370901  370901       0  370903  370904
  370904       0  370906  370907  370907       0  370909  370910  370910       0
  370912  370913  370913       0  370915  370916  370916       0  370918  370919
  370919       0  370921  370922  370922       0  370924  370925  370925       0
  370927  370928  370928       0  370930  370931  370931       0  370933  370934
  370934       0  370936  370937  370937       0  370939  370940  370940       0
  370942  370943  370943       0  370945  370946  370946       0  370948  370949
  370949       0  370951  370952  370952       0  370954  370955  370955       0
  370957  370958  370958       0  370960  370961  370961       0  370963  370964
  370964       0  370966  370967  370967       0  370969  370970  370970       0
  370972  370973  370973       0  370975  370976  370976       0  370978  370979
  370979       0  370981  370982  370982       0  370984  370985  370985       0
  370987  370988  370988       0  370990  370991  370991       0  370993  370994
  370994       0  370996  370997  370997       0  370999  371000  371000       0
  371002  371003  371003       0  371005  371006  371006       0  371008  371009
  371009       0  371011  371012  371012       0  371014  371015  371015       0
  371017  371018  371018       0  371020  371021  371021       0  371023  371024
  371024       0  371026  371027  371027       0  371029  371030  371030       0
  371032  371033  371033       0  371035  371036  371036       0  371038  371039
  371039       0  371041  371042  371042       0  371044  371045  371045       0
  371047  371048  371048       0  371050  371051  371051       0  371053  371054
  371054       0  371056  371057  371057       0  371059  371060  371060       0
  371062  371063  371063       0  371065  371066  371066       0  371068  371069
  371069       0  371071  371072  371072       0  371074  371075  371075       0
  371077  371078  371078       0  371080  371081  371081       0  371083  371084
  371084       0  371086  371087  371087       0  371089  371090  371090       0
  371092  371093  371093       0  371095  371096  371096       0  371098  371099
  371099       0  371101  371102  371102       0  371104  371105  371105       0
  371107  371108  371108       0  371110  371111  371111       0  371113  371114
  371114       0  371116  371117  371117       0  371119  371120  371120       0
  371122  371123  371123       0  371125  371126  371126       0  371128  371129
  371129       0  371131  371132  371132       0  371134  371135  371135       0
  371137  371138  371138       0  371140  371141  371141       0  371143  371144
  371144       0  371146  371147  371147       0  371149  371150  371150       0
  371152  371153  371153       0  371155  371156  371156       0  371158  371159
  371159       0  371161  371162  371162       0  371164  371165  371165       0
  371167  371168  371168       0  371170  371171  371171       0  371173  371174
  371174       0  371176  371177  371177       0  371179  371180  371180       0
  371182  371183  371183       0  371185  371186  371186       0  371188  371189
  371189       0  371191  371192  371192       0  371194  371195  371195       0
  371197  371198  371198       0  371200  371201  371201       0  371203  371204
  371204       0  371206  371207  371207       0  371209  371210  371210       0
  371212  371213  371213       0  371215  371216  371216       0  371218  371219
  371219       0  371221  371222  371222       0  371224  371225  371225       0
  371227  371228  371228       0  371230  371231  371231       0  371233  371234
  371234       0  371236  371237  371237       0  371239  371240  371240       0
  371242  371243  371243       0  371245  371246  371246       0  371248  371249
  371249       0  371251  371252  371252       0  371254  371255  371255       0
  371257  371258  371258       0  371260  371261  371261       0  371263  371264
  371264       0  371266  371267  371267       0  371269  371270  371270       0
  371272  371273  371273       0  371275  371276  371276       0  371278  371279
  371279       0  371281  371282  371282       0  371284  371285  371285       0
  371287  371288  371288       0  371290  371291  371291       0  371293  371294
  371294       0  371296  371297  371297       0  371299  371300  371300       0
  371302  371303  371303       0  371305  371306  371306       0  371308  371309
  371309       0  371311  371312  371312       0  371314  371315  371315       0
  371317  371318  371318       0  371320  371321  371321       0  371323  371324
  371324       0  371326  371327  371327       0  371329  371330  371330       0
  371332  371333  371333       0  371335  371336  371336       0  371338  371339
  371339       0  371341  371342  371342       0  371344  371345  371345       0
  371347  371348  371348       0  371350  371351  371351       0  371353  371354
  371354       0  371356  371357  371357       0  371359  371360  371360       0
  371362  371363  371363       0  371365  371366  371366       0  371368  371369
  371369       0  371371  371372  371372       0  371374  371375  371375       0
  371377  371378  371378       0  371380  371381  371381       0  371383  371384
  371384       0  371386  371387  371387       0  371389  371390  371390       0
  371392  371393  371393       0  371395  371396  371396       0  371398  371399
  371399       0  371401  371402  371402       0  371404  371405  371405       0
  371407  371408  371408       0  371410  371411  371411       0  371413  371414
  371414       0  371416  371417  371417       0  371419  371420  371420       0
  371422  371423  371423       0  371425  371426  371426       0  371428  371429
  371429       0  371431  371432  371432       0  371434  371435  371435       0
  371437  371438  371438       0  371440  371441  371441       0  371443  371444
  371444       0  371446  371447  371447       0  371449  371450  371450       0
  371452  371453  371453       0  371455  371456  371456       0  371458  371459
  371459       0  371461  371462  371462       0  371464  371465  371465       0
  371467  371468  371468       0  371470  371471  371471       0  371473  371474
  371474       0  371476  371477  371477       0  371479  371480  371480       0
  371482  371483  371483       0  371485  371486  371486       0  371488  371489
  371489       0  371491  371492  371492       0  371494  371495  371495       0
  371497  371498  371498       0  371500  371501  371501       0  371503  371504
  371504       0  371506  371507  371507       0  371509  371510  371510       0
  371512  371513  371513       0  371515  371516  371516       0  371518  371519
  371519       0  371521  371522  371522       0  371524  371525  371525       0
  371527  371528  371528       0  371530  371531  371531       0  371533  371534
  371534       0  371536  371537  371537       0  371539  371540  371540       0
  371542  371543  371543       0  371545  371546  371546       0  371548  371549
  371549       0  371551  371552  371552       0  371554  371555  371555       0
  371557  371558  371558       0  371560  371561  371561       0  371563  371564
  371564       0  371566  371567  371567       0  371569  371570  371570       0
  371572  371573  371573       0  371575  371576  371576       0  371578  371579
  371579       0  371581  371582  371582       0  371584  371585  371585       0
  371587  371588  371588       0  371590  371591  371591       0  371593  371594
  371594       0  371596  371597  371597       0  371599  371600  371600       0
  371602  371603  371603       0  371605  371606  371606       0  371608  371609
  371609       0  371611  371612  371612       0  371614  371615  371615       0
  371617  371618  371618       0  371620  371621  371621       0  371623  371624
  371624       0  371626  371627  371627       0  371629  371630  371630       0
  371632  371633  371633       0  371635  371636  371636       0  371638  371639
  371639       0  371641  371642  371642       0  371644  371645  371645       0
  371647  371648  371648       0  371650  371651  371651       0  371653  371654
  371654       0  371656  371657  371657       0  371659  371660  371660       0
  371662  371663  371663       0  371665  371666  371666       0  371668  371669
  371669       0  371671  371672  371672       0  371674  371675  371675       0
  371677  371678  371678       0  371680  371681  371681       0  371683  371684
  371684       0  371686  371687  371687       0  371689  371690  371690       0
  371692  371693  371693       0  371695  371696  371696       0  371698  371699
  371699       0  371701  371702  371702       0  371704  371705  371705       0
  371707  371708  371708       0  371710  371711  371711       0  371713  371714
  371714       0  371716  371717  371717       0  371719  371720  371720       0
  371722  371723  371723       0  371725  371726  371726       0  371728  371729
  371729       0  371731  371732  371732       0  371734  371735  371735       0
  371737  371738  371738       0  371740  371741  371741       0  371743  371744
  371744       0  371746  371747  371747       0  371749  371750  371750       0
  371752  371753  371753       0  371755  371756  371756       0  371758  371759
  371759       0  371761  371762  371762       0  371764  371765  371765       0
  371767  371768  371768       0  371770  371771  371771       0  371773  371774
  371774       0  371776  371777  371777       0  371779  371780  371780       0
  371782  371783  371783       0  371785  371786  371786       0  371788  371789
  371789       0  371791  371792  371792       0  371794  371795  371795       0
  371797  371798  371798       0  371800  371801  371801       0  371803  371804
  371804       0  371806  371807  371807       0  371809  371810  371810       0
  371812  371813  371813       0  371815  371816  371816       0  371818  371819
  371819       0  371821  371822  371822       0  371824  371825  371825       0
  371827  371828  371828       0  371830  371831  371831       0  371833  371834
  371834       0  371836  371837  371837       0  371839  371840  371840       0
  371842  371843  371843       0  371845  371846  371846       0  371848  371849
  371849       0  371851  371852  371852       0  371854  371855  371855       0
  371857  371858  371858       0  371860  371861  371861       0  371863  371864
  371864       0  371866  371867  371867       0  371869  371870  371870       0
  371872  371873  371873       0  371875  371876  371876       0  371878  371879
  371879       0  371881  371882  371882       0  371884  371885  371885       0
  371887  371888  371888       0  371890  371891  371891       0  371893  371894
  371894       0  371896  371897  371897       0  371899  371900  371900       0
  371902  371903  371903       0  371905  371906  371906       0  371908  371909
  371909       0  371911  371912  371912       0  371914  371915  371915       0
  371917  371918  371918       0  371920  371921  371921       0  371923  371924
  371924       0  371926  371927  371927       0  371929  371930  371930       0
  371932  371933  371933       0  371935  371936  371936       0  371938  371939
  371939       0  371941  371942  371942       0  371944  371945  371945       0
  371947  371948  371948       0  371950  371951  371951       0  371953  371954
  371954       0  371956  371957  371957       0  371959  371960  371960       0
  371962  371963  371963       0  371965  371966  371966       0  371968  371969
  371969       0  371971  371972  371972       0  371974  371975  371975       0
  371977  371978  371978       0  371980  371981  371981       0  371983  371984
  371984       0  371986  371987  371987       0  371989  371990  371990       0
  371992  371993  371993       0  371995  371996  371996       0  371998  371999
  371999       0  372001  372002  372002       0  372004  372005  372005       0
  372007  372008  372008       0  372010  372011  372011       0  372013  372014
  372014       0  372016  372017  372017       0  372019  372020  372020       0
  372022  372023  372023       0  372025  372026  372026       0  372028  372029
  372029       0  372031  372032  372032       0  372034  372035  372035       0
  372037  372038  372038       0  372040  372041  372041       0  372043  372044
  372044       0  372046  372047  372047       0  372049  372050  372050       0
  372052  372053  372053       0  372055  372056  372056       0  372058  372059
  372059       0  372061  372062  372062       0  372064  372065  372065       0
  372067  372068  372068       0  372070  372071  372071       0  372073  372074
  372074       0  372076  372077  372077       0  372079  372080  372080       0
  372082  372083  372083       0  372085  372086  372086       0  372088  372089
  372089       0  372091  372092  372092       0  372094  372095  372095       0
  372097  372098  372098       0  372100  372101  372101       0  372103  372104
  372104       0  372106  372107  372107       0  372109  372110  372110       0
  372112  372113  372113       0  372115  372116  372116       0  372118  372119
  372119       0  372121  372122  372122       0  372124  372125  372125       0
  372127  372128  372128       0  372130  372131  372131       0  372133  372134
  372134       0  372136  372137  372137       0  372139  372140  372140       0
  372142  372143  372143       0  372145  372146  372146       0  372148  372149
  372149       0  372151  372152  372152       0  372154  372155  372155       0
  372157  372158  372158       0  372160  372161  372161       0  372163  372164
  372164       0  372166  372167  372167       0  372169  372170  372170       0
  372172  372173  372173       0  372175  372176  372176       0  372178  372179
  372179       0  372181  372182  372182       0  372184  372185  372185       0
  372187  372188  372188       0  372190  372191  372191       0  372193  372194
  372194       0  372196  372197  372197       0  372199  372200  372200       0
  372202  372203  372203       0  372205  372206  372206       0  372208  372209
  372209       0  372211  372212  372212       0  372214  372215  372215       0
  372217  372218  372218       0  372220  372221  372221       0  372223  372224
  372224       0  372226  372227  372227       0  372229  372230  372230       0
  372232  372233  372233       0  372235  372236  372236       0  372238  372239
  372239       0  372241  372242  372242       0  372244  372245  372245       0
  372247  372248  372248       0  372250  372251  372251       0  372253  372254
  372254       0  372256  372257  372257       0  372259  372260  372260       0
  372262  372263  372263       0  372265  372266  372266       0  372268  372269
  372269       0  372271  372272  372272       0  372274  372275  372275       0
  372277  372278  372278       0  372280  372281  372281       0  372283  372284
  372284       0  372286  372287  372287       0  372289  372290  372290       0
  372292  372293  372293       0  372295  372296  372296       0  372298  372299
  372299       0  372301  372302  372302       0  372304  372305  372305       0
  372307  372308  372308       0  372310  372311  372311       0  372313  372314
  372314       0  372316  372317  372317       0  372319  372320  372320       0
  372322  372323  372323       0  372325  372326  372326       0  372328  372329
  372329       0  372331  372332  372332       0  372334  372335  372335       0
  372337  372338  372338       0  372340  372341  372341       0  372343  372344
  372344       0  372346  372347  372347       0  372349  372350  372350       0
  372352  372353  372353       0  372355  372356  372356       0  372358  372359
  372359       0  372361  372362  372362       0  372364  372365  372365       0
  372367  372368  372368       0  372370  372371  372371       0  372373  372374
  372374       0  372376  372377  372377       0  372379  372380  372380       0
  372382  372383  372383       0  372385  372386  372386       0  372388  372389
  372389       0  372391  372392  372392       0  372394  372395  372395       0
  372397  372398  372398       0  372400  372401  372401       0  372403  372404
  372404       0  372406  372407  372407       0  372409  372410  372410       0
  372412  372413  372413       0  372415  372416  372416       0  372418  372419
  372419       0  372421  372422  372422       0  372424  372425  372425       0
  372427  372428  372428       0  372430  372431  372431       0  372433  372434
  372434       0  372436  372437  372437       0  372439  372440  372440       0
  372442  372443  372443       0  372445  372446  372446       0  372448  372449
  372449       0  372451  372452  372452       0  372454  372455  372455       0
  372457  372458  372458       0  372460  372461  372461       0  372463  372464
  372464       0  372466  372467  372467       0  372469  372470  372470       0
  372472  372473  372473       0  372475  372476  372476       0  372478  372479
  372479       0  372481  372482  372482       0  372484  372485  372485       0
  372487  372488  372488       0  372490  372491  372491       0  372493  372494
  372494       0  372496  372497  372497       0  372499  372500  372500       0
  372502  372503  372503       0  372505  372506  372506       0  372508  372509
  372509       0  372511  372512  372512       0  372514  372515  372515       0
  372517  372518  372518       0  372520  372521  372521       0  372523  372524
  372524       0  372526  372527  372527       0  372529  372530  372530       0
  372532  372533  372533       0  372535  372536  372536       0  372538  372539
  372539       0  372541  372542  372542       0  372544  372545  372545       0
  372547  372548  372548       0  372550  372551  372551       0  372553  372554
  372554       0  372556  372557  372557       0  372559  372560  372560       0
  372562  372563  372563       0  372565  372566  372566       0  372568  372569
  372569       0  372571  372572  372572       0  372574  372575  372575       0
  372577  372578  372578       0  372580  372581  372581       0  372583  372584
  372584       0  372586  372587  372587       0  372589  372590  372590       0
  372592  372593  372593       0  372595  372596  372596       0  372598  372599
  372599       0  372601  372602  372602       0  372604  372605  372605       0
  372607  372608  372608       0  372610  372611  372611       0  372613  372614
  372614       0  372616  372617  372617       0  372619  372620  372620       0
  372622  372623  372623       0  372625  372626  372626       0  372628  372629
  372629       0  372631  372632  372632       0  372634  372635  372635       0
  372637  372638  372638       0  372640  372641  372641       0  372643  372644
  372644       0  372646  372647  372647       0  372649  372650  372650       0
  372652  372653  372653       0  372655  372656  372656       0  372658  372659
  372659       0  372661  372662  372662       0  372664  372665  372665       0
  372667  372668  372668       0  372670  372671  372671       0  372673  372674
  372674       0  372676  372677  372677       0  372679  372680  372680       0
  372682  372683  372683       0  372685  372686  372686       0  372688  372689
  372689       0  372691  372692  372692       0  372694  372695  372695       0
  372697  372698  372698       0  372700  372701  372701       0  372703  372704
  372704       0  372706  372707  372707       0  372709  372710  372710       0
  372712  372713  372713       0  372715  372716  372716       0  372718  372719
  372719       0  372721  372722  372722       0  372724  372725  372725       0
  372727  372728  372728       0  372730  372731  372731       0  372733  372734
  372734       0  372736  372737  372737       0  372739  372740  372740       0
  372742  372743  372743       0  372745  372746  372746       0  372748  372749
  372749       0  372751  372752  372752       0  372754  372755  372755       0
  372757  372758  372758       0  372760  372761  372761       0  372763  372764
  372764       0  372766  372767  372767       0  372769  372770  372770       0
  372772  372773  372773       0  372775  372776  372776       0  372778  372779
  372779       0  372781  372782  372782       0  372784  372785  372785       0
  372787  372788  372788       0  372790  372791  372791       0  372793  372794
  372794       0  372796  372797  372797       0  372799  372800  372800       0
  372802  372803  372803       0  372805  372806  372806       0  372808  372809
  372809       0  372811  372812  372812       0  372814  372815  372815       0
  372817  372818  372818       0  372820  372821  372821       0  372823  372824
  372824       0  372826  372827  372827       0  372829  372830  372830       0
  372832  372833  372833       0  372835  372836  372836       0  372838  372839
  372839       0  372841  372842  372842       0  372844  372845  372845       0
  372847  372848  372848       0  372850  372851  372851       0  372853  372854
  372854       0  372856  372857  372857       0  372859  372860  372860       0
  372862  372863  372863       0  372865  372866  372866       0  372868  372869
  372869       0  372871  372872  372872       0  372874  372875  372875       0
  372877  372878  372878       0  372880  372881  372881       0  372883  372884
  372884       0  372886  372887  372887       0  372889  372890  372890       0
  372892  372893  372893       0  372895  372896  372896       0  372898  372899
  372899       0  372901  372902  372902       0  372904  372905  372905       0
  372907  372908  372908       0  372910  372911  372911       0  372913  372914
  372914       0  372916  372917  372917       0  372919  372920  372920       0
  372922  372923  372923       0  372925  372926  372926       0  372928  372929
  372929       0  372931  372932  372932       0  372934  372935  372935       0
  372937  372938  372938       0  372940  372941  372941       0  372943  372944
  372944       0  372946  372947  372947       0  372949  372950  372950       0
  372952  372953  372953       0  372955  372956  372956       0  372958  372959
  372959       0  372961  372962  372962       0  372964  372965  372965       0
  372967  372968  372968       0  372970  372971  372971       0  372973  372974
  372974       0  372976  372977  372977       0  372979  372980  372980       0
  372982  372983  372983       0  372985  372986  372986       0  372988  372989
  372989       0  372991  372992  372992       0  372994  372995  372995       0
  372997  372998  372998       0  373000  373001  373001       0  373003  373004
  373004       0  373006  373007  373007       0  373009  373010  373010       0
  373012  373013  373013       0  373015  373016  373016       0  373018  373019
  373019       0  373021  373022  373022       0  373024  373025  373025       0
  373027  373028  373028       0  373030  373031  373031       0  373033  373034
  373034       0  373036  373037  373037       0  373039  373040  373040       0
  373042  373043  373043       0  373045  373046  373046       0  373048  373049
  373049       0  373051  373052  373052       0  373054  373055  373055       0
  373057  373058  373058       0  373060  373061  373061       0  373063  373064
  373064       0  373066  373067  373067       0  373069  373070  373070       0
  373072  373073  373073       0  373075  373076  373076       0  373078  373079
  373079       0  373081  373082  373082       0  373084  373085  373085       0
  373087  373088  373088       0  373090  373091  373091       0  373093  373094
  373094       0  373096  373097  373097       0  373099  373100  373100       0
  373102  373103  373103       0  373105  373106  373106       0  373108  373109
  373109       0  373111  373112  373112       0  373114  373115  373115       0
  373117  373118  373118       0  373120  373121  373121       0  373123  373124
  373124       0  373126  373127  373127       0  373129  373130  373130       0
  373132  373133  373133       0  373135  373136  373136       0  373138  373139
  373139       0  373141  373142  373142       0  373144  373145  373145       0
  373147  373148  373148       0  373150  373151  373151       0  373153  373154
  373154       0  373156  373157  373157       0  373159  373160  373160       0
  373162  373163  373163       0  373165  373166  373166       0  373168  373169
  373169       0  373171  373172  373172       0  373174  373175  373175       0
  373177  373178  373178       0  373180  373181  373181       0  373183  373184
  373184       0  373186  373187  373187       0  373189  373190  373190       0
  373192  373193  373193       0  373195  373196  373196       0  373198  373199
  373199       0  373201  373202  373202       0  373204  373205  373205       0
  373207  373208  373208       0  373210  373211  373211       0  373213  373214
  373214       0  373216  373217  373217       0  373219  373220  373220       0
  373222  373223  373223       0  373225  373226  373226       0  373228  373229
  373229       0  373231  373232  373232       0  373234  373235  373235       0
  373237  373238  373238       0  373240  373241  373241       0  373243  373244
  373244       0  373246  373247  373247       0  373249  373250  373250       0
  373252  373253  373253       0  373255  373256  373256       0  373258  373259
  373259       0  373261  373262  373262       0  373264  373265  373265       0
  373267  373268  373268       0  373270  373271  373271       0  373273  373274
  373274       0  373276  373277  373277       0  373279  373280  373280       0
  373282  373283  373283       0  373285  373286  373286       0  373288  373289
  373289       0  373291  373292  373292       0  373294  373295  373295       0
  373297  373298  373298       0  373300  373301  373301       0  373303  373304
  373304       0  373306  373307  373307       0  373309  373310  373310       0
  373312  373313  373313       0  373315  373316  373316       0  373318  373319
  373319       0  373321  373322  373322       0  373324  373325  373325       0
  373327  373328  373328       0  373330  373331  373331       0  373333  373334
  373334       0  373336  373337  373337       0  373339  373340  373340       0
  373342  373343  373343       0  373345  373346  373346       0  373348  373349
  373349       0  373351  373352  373352       0  373354  373355  373355       0
  373357  373358  373358       0  373360  373361  373361       0  373363  373364
  373364       0  373366  373367  373367       0  373369  373370  373370       0
  373372  373373  373373       0  373375  373376  373376       0  373378  373379
  373379       0  373381  373382  373382       0  373384  373385  373385       0
  373387  373388  373388       0  373390  373391  373391       0  373393  373394
  373394       0  373396  373397  373397       0  373399  373400  373400       0
  373402  373403  373403       0  373405  373406  373406       0  373408  373409
  373409       0  373411  373412  373412       0  373414  373415  373415       0
  373417  373418  373418       0  373420  373421  373421       0  373423  373424
  373424       0  373426  373427  373427       0  373429  373430  373430       0
  373432  373433  373433       0  373435  373436  373436       0  373438  373439
  373439       0  373441  373442  373442       0  373444  373445  373445       0
  373447  373448  373448       0  373450  373451  373451       0  373453  373454
  373454       0  373456  373457  373457       0  373459  373460  373460       0
  373462  373463  373463       0  373465  373466  373466       0  373468  373469
  373469       0  373471  373472  373472       0  373474  373475  373475       0
  373477  373478  373478       0  373480  373481  373481       0  373483  373484
  373484       0  373486  373487  373487       0  373489  373490  373490       0
  373492  373493  373493       0  373495  373496  373496       0  373498  373499
  373499       0  373501  373502  373502       0  373504  373505  373505       0
  373507  373508  373508       0  373510  373511  373511       0  373513  373514
  373514       0  373516  373517  373517       0  373519  373520  373520       0
  373522  373523  373523       0  373525  373526  373526       0  373528  373529
  373529       0  373531  373532  373532       0  373534  373535  373535       0
  373537  373538  373538       0  373540  373541  373541       0  373543  373544
  373544       0  373546  373547  373547       0  373549  373550  373550       0
  373552  373553  373553       0  373555  373556  373556       0  373558  373559
  373559       0  373561  373562  373562       0  373564  373565  373565       0
  373567  373568  373568       0  373570  373571  373571       0  373573  373574
  373574       0  373576  373577  373577       0  373579  373580  373580       0
  373582  373583  373583       0  373585  373586  373586       0  373588  373589
  373589       0  373591  373592  373592       0  373594  373595  373595       0
  373597  373598  373598       0  373600  373601  373601       0  373603  373604
  373604       0  373606  373607  373607       0  373609  373610  373610       0
  373612  373613  373613       0  373615  373616  373616       0  373618  373619
  373619       0  373621  373622  373622       0  373624  373625  373625       0
  373627  373628  373628       0  373630  373631  373631       0  373633  373634
  373634       0  373636  373637  373637       0  373639  373640  373640       0
  373642  373643  373643       0  373645  373646  373646       0  373648  373649
  373649       0  373651  373652  373652       0  373654  373655  373655       0
  373657  373658  373658       0  373660  373661  373661       0  373663  373664
  373664       0  373666  373667  373667       0  373669  373670  373670       0
  373672  373673  373673       0  373675  373676  373676       0  373678  373679
  373679       0  373681  373682  373682       0  373684  373685  373685       0
  373687  373688  373688       0  373690  373691  373691       0  373693  373694
  373694       0  373696  373697  373697       0  373699  373700  373700       0
  373702  373703  373703       0  373705  373706  373706       0  373708  373709
  373709       0  373711  373712  373712       0  373714  373715  373715       0
  373717  373718  373718       0  373720  373721  373721       0  373723  373724
  373724       0  373726  373727  373727       0  373729  373730  373730       0
  373732  373733  373733       0  373735  373736  373736       0  373738  373739
  373739       0  373741  373742  373742       0  373744  373745  373745       0
  373747  373748  373748       0  373750  373751  373751       0  373753  373754
  373754       0  373756  373757  373757       0  373759  373760  373760       0
  373762  373763  373763       0  373765  373766  373766       0  373768  373769
  373769       0  373771  373772  373772       0  373774  373775  373775       0
  373777  373778  373778       0  373780  373781  373781       0  373783  373784
  373784       0  373786  373787  373787       0  373789  373790  373790       0
  373792  373793  373793       0  373795  373796  373796       0  373798  373799
  373799       0  373801  373802  373802       0  373804  373805  373805       0
  373807  373808  373808       0  373810  373811  373811       0  373813  373814
  373814       0  373816  373817  373817       0  373819  373820  373820       0
  373822  373823  373823       0  373825  373826  373826       0  373828  373829
  373829       0  373831  373832  373832       0  373834  373835  373835       0
  373837  373838  373838       0  373840  373841  373841       0  373843  373844
  373844       0  373846  373847  373847       0  373849  373850  373850       0
  373852  373853  373853       0  373855  373856  373856       0  373858  373859
  373859       0  373861  373862  373862       0  373864  373865  373865       0
  373867  373868  373868       0  373870  373871  373871       0  373873  373874
  373874       0  373876  373877  373877       0  373879  373880  373880       0
  373882  373883  373883       0  373885  373886  373886       0  373888  373889
  373889       0  373891  373892  373892       0  373894  373895  373895       0
  373897  373898  373898       0  373900  373901  373901       0  373903  373904
  373904       0  373906  373907  373907       0  373909  373910  373910       0
  373912  373913  373913       0  373915  373916  373916       0  373918  373919
  373919       0  373921  373922  373922       0  373924  373925  373925       0
  373927  373928  373928       0  373930  373931  373931       0  373933  373934
  373934       0  373936  373937  373937       0  373939  373940  373940       0
  373942  373943  373943       0  373945  373946  373946       0  373948  373949
  373949       0  373951  373952  373952       0  373954  373955  373955       0
  373957  373958  373958       0  373960  373961  373961       0  373963  373964
  373964       0  373966  373967  373967       0  373969  373970  373970       0
  373972  373973  373973       0  373975  373976  373976       0  373978  373979
  373979       0  373981  373982  373982       0  373984  373985  373985       0
  373987  373988  373988       0  373990  373991  373991       0  373993  373994
  373994       0  373996  373997  373997       0  373999  374000  374000       0
  374002  374003  374003       0  374005  374006  374006       0  374008  374009
  374009       0  374011  374012  374012       0  374014  374015  374015       0
  374017  374018  374018       0  374020  374021  374021       0  374023  374024
  374024       0  374026  374027  374027       0  374029  374030  374030       0
  374032  374033  374033       0  374035  374036  374036       0  374038  374039
  374039       0  374041  374042  374042       0  374044  374045  374045       0
  374047  374048  374048       0  374050  374051  374051       0  374053  374054
  374054       0  374056  374057  374057       0  374059  374060  374060       0
  374062  374063  374063       0  374065  374066  374066       0  374068  374069
  374069       0  374071  374072  374072       0  374074  374075  374075       0
  374077  374078  374078       0  374080  374081  374081       0  374083  374084
  374084       0  374086  374087  374087       0  374089  374090  374090       0
  374092  374093  374093       0  374095  374096  374096       0  374098  374099
  374099       0  374101  374102  374102       0  374104  374105  374105       0
  374107  374108  374108       0  374110  374111  374111       0  374113  374114
  374114       0  374116  374117  374117       0  374119  374120  374120       0
  374122  374123  374123       0  374125  374126  374126       0  374128  374129
  374129       0  374131  374132  374132       0  374134  374135  374135       0
  374137  374138  374138       0  374140  374141  374141       0  374143  374144
  374144       0  374146  374147  374147       0  374149  374150  374150       0
  374152  374153  374153       0  374155  374156  374156       0  374158  374159
  374159       0  374161  374162  374162       0  374164  374165  374165       0
  374167  374168  374168       0  374170  374171  374171       0  374173  374174
  374174       0  374176  374177  374177       0  374179  374180  374180       0
  374182  374183  374183       0  374185  374186  374186       0  374188  374189
  374189       0  374191  374192  374192       0  374194  374195  374195       0
  374197  374198  374198       0  374200  374201  374201       0  374203  374204
  374204       0  374206  374207  374207       0  374209  374210  374210       0
  374212  374213  374213       0  374215  374216  374216       0  374218  374219
  374219       0  374221  374222  374222       0  374224  374225  374225       0
  374227  374228  374228       0  374230  374231  374231       0  374233  374234
  374234       0  374236  374237  374237       0  374239  374240  374240       0
  374242  374243  374243       0  374245  374246  374246       0  374248  374249
  374249       0  374251  374252  374252       0  374254  374255  374255       0
  374257  374258  374258       0  374260  374261  374261       0  374263  374264
  374264       0  374266  374267  374267       0  374269  374270  374270       0
  374272  374273  374273       0  374275  374276  374276       0  374278  374279
  374279       0  374281  374282  374282       0  374284  374285  374285       0
  374287  374288  374288       0  374290  374291  374291       0  374293  374294
  374294       0  374296  374297  374297       0  374299  374300  374300       0
  374302  374303  374303       0  374305  374306  374306       0  374308  374309
  374309       0  374311  374312  374312       0  374314  374315  374315       0
  374317  374318  374318       0  374320  374321  374321       0  374323  374324
  374324       0  374326  374327  374327       0  374329  374330  374330       0
  374332  374333  374333       0  374335  374336  374336       0  374338  374339
  374339       0  374341  374342  374342       0  374344  374345  374345       0
  374347  374348  374348       0  374350  374351  374351       0  374353  374354
  374354       0  374356  374357  374357       0  374359  374360  374360       0
  374362  374363  374363       0  374365  374366  374366       0  374368  374369
  374369       0  374371  374372  374372       0  374374  374375  374375       0
  374377  374378  374378       0  374380  374381  374381       0  374383  374384
  374384       0  374386  374387  374387       0  374389  374390  374390       0
  374392  374393  374393       0  374395  374396  374396       0  374398  374399
  374399       0  374401  374402  374402       0  374404  374405  374405       0
  374407  374408  374408       0  374410  374411  374411       0  374413  374414
  374414       0  374416  374417  374417       0  374419  374420  374420       0
  374422  374423  374423       0  374425  374426  374426       0  374428  374429
  374429       0  374431  374432  374432       0  374434  374435  374435       0
  374437  374438  374438       0  374440  374441  374441       0  374443  374444
  374444       0  374446  374447  374447       0  374449  374450  374450       0
  374452  374453  374453       0  374455  374456  374456       0  374458  374459
  374459       0  374461  374462  374462       0  374464  374465  374465       0
  374467  374468  374468       0  374470  374471  374471       0  374473  374474
  374474       0  374476  374477  374477       0  374479  374480  374480       0
  374482  374483  374483       0  374485  374486  374486       0  374488  374489
  374489       0  374491  374492  374492       0  374494  374495  374495       0
  374497  374498  374498       0  374500  374501  374501       0  374503  374504
  374504       0  374506  374507  374507       0  374509  374510  374510       0
  374512  374513  374513       0  374515  374516  374516       0  374518  374519
  374519       0  374521  374522  374522       0  374524  374525  374525       0
  374527  374528  374528       0  374530  374531  374531       0  374533  374534
  374534       0  374536  374537  374537       0  374539  374540  374540       0
  374542  374543  374543       0  374545  374546  374546       0  374548  374549
  374549       0  374551  374552  374552       0  374554  374555  374555       0
  374557  374558  374558       0  374560  374561  374561       0  374563  374564
  374564       0  374566  374567  374567       0  374569  374570  374570       0
  374572  374573  374573       0  374575  374576  374576       0  374578  374579
  374579       0  374581  374582  374582       0  374584  374585  374585       0
  374587  374588  374588       0  374590  374591  374591       0  374593  374594
  374594       0  374596  374597  374597       0  374599  374600  374600       0
  374602  374603  374603       0  374605  374606  374606       0  374608  374609
  374609       0  374611  374612  374612       0  374614  374615  374615       0
  374617  374618  374618       0  374620  374621  374621       0  374623  374624
  374624       0  374626  374627  374627       0  374629  374630  374630       0
  374632  374633  374633       0  374635  374636  374636       0  374638  374639
  374639       0  374641  374642  374642       0  374644  374645  374645       0
  374647  374648  374648       0  374650  374651  374651       0  374653  374654
  374654       0  374656  374657  374657       0  374659  374660  374660       0
  374662  374663  374663       0  374665  374666  374666       0  374668  374669
  374669       0  374671  374672  374672       0  374674  374675  374675       0
  374677  374678  374678       0  374680  374681  374681       0  374683  374684
  374684       0  374686  374687  374687       0  374689  374690  374690       0
  374692  374693  374693       0  374695  374696  374696       0  374698  374699
  374699       0  374701  374702  374702       0  374704  374705  374705       0
  374707  374708  374708       0  374710  374711  374711       0  374713  374714
  374714       0  374716  374717  374717       0  374719  374720  374720       0
  374722  374723  374723       0  374725  374726  374726       0  374728  374729
  374729       0  374731  374732  374732       0  374734  374735  374735       0
  374737  374738  374738       0  374740  374741  374741       0  374743  374744
  374744       0  374746  374747  374747       0  374749  374750  374750       0
  374752  374753  374753       0  374755  374756  374756       0  374758  374759
  374759       0  374761  374762  374762       0  374764  374765  374765       0
  374767  374768  374768       0  374770  374771  374771       0  374773  374774
  374774       0  374776  374777  374777       0  374779  374780  374780       0
  374782  374783  374783       0  374785  374786  374786       0  374788  374789
  374789       0  374791  374792  374792       0  374794  374795  374795       0
  374797  374798  374798       0  374800  374801  374801       0  374803  374804
  374804       0  374806  374807  374807       0  374809  374810  374810       0
  374812  374813  374813       0  374815  374816  374816       0  374818  374819
  374819       0  374821  374822  374822       0  374824  374825  374825       0
  374827  374828  374828       0  374830  374831  374831       0  374833  374834
  374834       0  374836  374837  374837       0  374839  374840  374840       0
  374842  374843  374843       0  374845  374846  374846       0  374848  374849
  374849       0  374851  374852  374852       0  374854  374855  374855       0
  374857  374858  374858       0  374860  374861  374861       0  374863  374864
  374864       0  374866  374867  374867       0  374869  374870  374870       0
  374872  374873  374873       0  374875  374876  374876       0  374878  374879
  374879       0  374881  374882  374882       0  374884  374885  374885       0
  374887  374888  374888       0  374890  374891  374891       0  374893  374894
  374894       0  374896  374897  374897       0  374899  374900  374900       0
  374902  374903  374903       0  374905  374906  374906       0  374908  374909
  374909       0  374911  374912  374912       0  374914  374915  374915       0
  374917  374918  374918       0  374920  374921  374921       0  374923  374924
  374924       0  374926  374927  374927       0  374929  374930  374930       0
  374932  374933  374933       0  374935  374936  374936       0  374938  374939
  374939       0  374941  374942  374942       0  374944  374945  374945       0
  374947  374948  374948       0  374950  374951  374951       0  374953  374954
  374954       0  374956  374957  374957       0  374959  374960  374960       0
  374962  374963  374963       0  374965  374966  374966       0  374968  374969
  374969       0  374971  374972  374972       0  374974  374975  374975       0
  374977  374978  374978       0  374980  374981  374981       0  374983  374984
  374984       0  374986  374987  374987       0  374989  374990  374990       0
  374992  374993  374993       0  374995  374996  374996       0  374998  374999
  374999       0  375001  375002  375002       0  375004  375005  375005       0
  375007  375008  375008       0  375010  375011  375011       0  375013  375014
  375014       0  375016  375017  375017       0  375019  375020  375020       0
  375022  375023  375023       0  375025  375026  375026       0  375028  375029
  375029       0  375031  375032  375032       0  375034  375035  375035       0
  375037  375038  375038       0  375040  375041  375041       0  375043  375044
  375044       0  375046  375047  375047       0  375049  375050  375050       0
  375052  375053  375053       0  375055  375056  375056       0  375058  375059
  375059       0  375061  375062  375062       0  375064  375065  375065       0
  375067  375068  375068       0  375070  375071  375071       0  375073  375074
  375074       0  375076  375077  375077       0  375079  375080  375080       0
  375082  375083  375083       0  375085  375086  375086       0  375088  375089
  375089       0  375091  375092  375092       0  375094  375095  375095       0
  375097  375098  375098       0  375100  375101  375101       0  375103  375104
  375104       0  375106  375107  375107       0  375109  375110  375110       0
  375112  375113  375113       0  375115  375116  375116       0  375118  375119
  375119       0  375121  375122  375122       0  375124  375125  375125       0
  375127  375128  375128       0  375130  375131  375131       0  375133  375134
  375134       0  375136  375137  375137       0  375139  375140  375140       0
  375142  375143  375143       0  375145  375146  375146       0  375148  375149
  375149       0  375151  375152  375152       0  375154  375155  375155       0
  375157  375158  375158       0  375160  375161  375161       0  375163  375164
  375164       0  375166  375167  375167       0  375169  375170  375170       0
  375172  375173  375173       0  375175  375176  375176       0  375178  375179
  375179       0  375181  375182  375182       0  375184  375185  375185       0
  375187  375188  375188       0  375190  375191  375191       0  375193  375194
  375194       0  375196  375197  375197       0  375199  375200  375200       0
  375202  375203  375203       0  375205  375206  375206       0  375208  375209
  375209       0  375211  375212  375212       0  375214  375215  375215       0
  375217  375218  375218       0  375220  375221  375221       0  375223  375224
  375224       0  375226  375227  375227       0  375229  375230  375230       0
  375232  375233  375233       0  375235  375236  375236       0  375238  375239
  375239       0  375241  375242  375242       0  375244  375245  375245       0
  375247  375248  375248       0  375250  375251  375251       0  375253  375254
  375254       0  375256  375257  375257       0  375259  375260  375260       0
  375262  375263  375263       0  375265  375266  375266       0  375268  375269
  375269       0  375271  375272  375272       0  375274  375275  375275       0
  375277  375278  375278       0  375280  375281  375281       0  375283  375284
  375284       0  375286  375287  375287       0  375289  375290  375290       0
  375292  375293  375293       0  375295  375296  375296       0  375298  375299
  375299       0  375301  375302  375302       0  375304  375305  375305       0
  375307  375308  375308       0  375310  375311  375311       0  375313  375314
  375314       0  375316  375317  375317       0  375319  375320  375320       0
  375322  375323  375323       0  375325  375326  375326       0  375328  375329
  375329       0  375331  375332  375332       0  375334  375335  375335       0
  375337  375338  375338       0  375340  375341  375341       0  375343  375344
  375344       0  375346  375347  375347       0  375349  375350  375350       0
  375352  375353  375353       0  375355  375356  375356       0  375358  375359
  375359       0  375361  375362  375362       0  375364  375365  375365       0
  375367  375368  375368       0  375370  375371  375371       0  375373  375374
  375374       0  375376  375377  375377       0  375379  375380  375380       0
  375382  375383  375383       0  375385  375386  375386       0  375388  375389
  375389       0  375391  375392  375392       0  375394  375395  375395       0
  375397  375398  375398       0  375400  375401  375401       0  375403  375404
  375404       0  375406  375407  375407       0  375409  375410  375410       0
  375412  375413  375413       0  375415  375416  375416       0  375418  375419
  375419       0  375421  375422  375422       0  375424  375425  375425       0
  375427  375428  375428       0  375430  375431  375431       0  375433  375434
  375434       0  375436  375437  375437       0  375439  375440  375440       0
  375442  375443  375443       0  375445  375446  375446       0  375448  375449
  375449       0  375451  375452  375452       0  375454  375455  375455       0
  375457  375458  375458       0  375460  375461  375461       0  375463  375464
  375464       0  375466  375467  375467       0  375469  375470  375470       0
  375472  375473  375473       0  375475  375476  375476       0  375478  375479
  375479       0  375481  375482  375482       0  375484  375485  375485       0
  375487  375488  375488       0  375490  375491  375491       0  375493  375494
  375494       0  375496  375497  375497       0  375499  375500  375500       0
  375502  375503  375503       0  375505  375506  375506       0  375508  375509
  375509       0  375511  375512  375512       0  375514  375515  375515       0
  375517  375518  375518       0  375520  375521  375521       0  375523  375524
  375524       0  375526  375527  375527       0  375529  375530  375530       0
  375532  375533  375533       0  375535  375536  375536       0  375538  375539
  375539       0  375541  375542  375542       0  375544  375545  375545       0
  375547  375548  375548       0  375550  375551  375551       0  375553  375554
  375554       0  375556  375557  375557       0  375559  375560  375560       0
  375562  375563  375563       0  375565  375566  375566       0  375568  375569
  375569       0  375571  375572  375572       0  375574  375575  375575       0
  375577  375578  375578       0  375580  375581  375581       0  375583  375584
  375584       0  375586  375587  375587       0  375589  375590  375590       0
  375592  375593  375593       0  375595  375596  375596       0  375598  375599
  375599       0  375601  375602  375602       0  375604  375605  375605       0
  375607  375608  375608       0  375610  375611  375611       0  375613  375614
  375614       0  375616  375617  375617       0  375619  375620  375620       0
  375622  375623  375623       0  375625  375626  375626       0  375628  375629
  375629       0  375631  375632  375632       0  375634  375635  375635       0
  375637  375638  375638       0  375640  375641  375641       0  375643  375644
  375644       0  375646  375647  375647       0  375649  375650  375650       0
  375652  375653  375653       0  375655  375656  375656       0  375658  375659
  375659       0  375661  375662  375662       0  375664  375665  375665       0
  375667  375668  375668       0  375670  375671  375671       0  375673  375674
  375674       0  375676  375677  375677       0  375679  375680  375680       0
  375682  375683  375683       0  375685  375686  375686       0  375688  375689
  375689       0  375691  375692  375692       0  375694  375695  375695       0
  375697  375698  375698       0  375700  375701  375701       0  375703  375704
  375704       0  375706  375707  375707       0  375709  375710  375710       0
  375712  375713  375713       0  375715  375716  375716       0  375718  375719
  375719       0  375721  375722  375722       0  375724  375725  375725       0
  375727  375728  375728       0  375730  375731  375731       0  375733  375734
  375734       0  375736  375737  375737       0  375739  375740  375740       0
  375742  375743  375743       0  375745  375746  375746       0  375748  375749
  375749       0  375751  375752  375752       0  375754  375755  375755       0
  375757  375758  375758       0  375760  375761  375761       0  375763  375764
  375764       0  375766  375767  375767       0  375769  375770  375770       0
  375772  375773  375773       0  375775  375776  375776       0  375778  375779
  375779       0  375781  375782  375782       0  375784  375785  375785       0
  375787  375788  375788       0  375790  375791  375791       0  375793  375794
  375794       0  375796  375797  375797       0  375799  375800  375800       0
  375802  375803  375803       0  375805  375806  375806       0  375808  375809
  375809       0  375811  375812  375812       0  375814  375815  375815       0
  375817  375818  375818       0  375820  375821  375821       0  375823  375824
  375824       0  375826  375827  375827       0  375829  375830  375830       0
  375832  375833  375833       0  375835  375836  375836       0  375838  375839
  375839       0  375841  375842  375842       0  375844  375845  375845       0
  375847  375848  375848       0  375850  375851  375851       0  375853  375854
  375854       0  375856  375857  375857       0  375859  375860  375860       0
  375862  375863  375863       0  375865  375866  375866       0  375868  375869
  375869       0  375871  375872  375872       0  375874  375875  375875       0
  375877  375878  375878       0  375880  375881  375881       0  375883  375884
  375884       0  375886  375887  375887       0  375889  375890  375890       0
  375892  375893  375893       0  375895  375896  375896       0  375898  375899
  375899       0  375901  375902  375902       0  375904  375905  375905       0
  375907  375908  375908       0  375910  375911  375911       0  375913  375914
  375914       0  375916  375917  375917       0  375919  375920  375920       0
  375922  375923  375923       0  375925  375926  375926       0  375928  375929
  375929       0  375931  375932  375932       0  375934  375935  375935       0
  375937  375938  375938       0  375940  375941  375941       0  375943  375944
  375944       0  375946  375947  375947       0  375949  375950  375950       0
  375952  375953  375953       0  375955  375956  375956       0  375958  375959
  375959       0  375961  375962  375962       0  375964  375965  375965       0
  375967  375968  375968       0  375970  375971  375971       0  375973  375974
  375974       0  375976  375977  375977       0  375979  375980  375980       0
  375982  375983  375983       0  375985  375986  375986       0  375988  375989
  375989       0  375991  375992  375992       0  375994  375995  375995       0
  375997  375998  375998       0  376000  376001  376001       0  376003  376004
  376004       0  376006  376007  376007       0  376009  376010  376010       0
  376012  376013  376013       0  376015  376016  376016       0  376018  376019
  376019       0  376021  376022  376022       0  376024  376025  376025       0
  376027  376028  376028       0  376030  376031  376031       0  376033  376034
  376034       0  376036  376037  376037       0  376039  376040  376040       0
  376042  376043  376043       0  376045  376046  376046       0  376048  376049
  376049       0  376051  376052  376052       0  376054  376055  376055       0
  376057  376058  376058       0  376060  376061  376061       0  376063  376064
  376064       0  376066  376067  376067       0  376069  376070  376070       0
  376072  376073  376073       0  376075  376076  376076       0  376078  376079
  376079       0  376081  376082  376082       0  376084  376085  376085       0
  376087  376088  376088       0  376090  376091  376091       0  376093  376094
  376094       0  376096  376097  376097       0  376099  376100  376100       0
  376102  376103  376103       0  376105  376106  376106       0  376108  376109
  376109       0  376111  376112  376112       0  376114  376115  376115       0
  376117  376118  376118       0  376120  376121  376121       0  376123  376124
  376124       0  376126  376127  376127       0  376129  376130  376130       0
  376132  376133  376133       0  376135  376136  376136       0  376138  376139
  376139       0  376141  376142  376142       0  376144  376145  376145       0
  376147  376148  376148       0  376150  376151  376151       0  376153  376154
  376154       0  376156  376157  376157       0  376159  376160  376160       0
  376162  376163  376163       0  376165  376166  376166       0  376168  376169
  376169       0  376171  376172  376172       0  376174  376175  376175       0
  376177  376178  376178       0  376180  376181  376181       0  376183  376184
  376184       0  376186  376187  376187       0  376189  376190  376190       0
  376192  376193  376193       0  376195  376196  376196       0  376198  376199
  376199       0  376201  376202  376202       0  376204  376205  376205       0
  376207  376208  376208       0  376210  376211  376211       0  376213  376214
  376214       0  376216  376217  376217       0  376219  376220  376220       0
  376222  376223  376223       0  376225  376226  376226       0  376228  376229
  376229       0  376231  376232  376232       0  376234  376235  376235       0
  376237  376238  376238       0  376240  376241  376241       0  376243  376244
  376244       0  376246  376247  376247       0  376249  376250  376250       0
  376252  376253  376253       0  376255  376256  376256       0  376258  376259
  376259       0  376261  376262  376262       0  376264  376265  376265       0
  376267  376268  376268       0  376270  376271  376271       0  376273  376274
  376274       0  376276  376277  376277       0  376279  376280  376280       0
  376282  376283  376283       0  376285  376286  376286       0  376288  376289
  376289       0  376291  376292  376292       0  376294  376295  376295       0
  376297  376298  376298       0  376300  376301  376301       0  376303  376304
  376304       0  376306  376307  376307       0  376309  376310  376310       0
  376312  376313  376313       0  376315  376316  376316       0  376318  376319
  376319       0  376321  376322  376322       0  376324  376325  376325       0
  376327  376328  376328       0  376330  376331  376331       0  376333  376334
  376334       0  376336  376337  376337       0  376339  376340  376340       0
  376342  376343  376343       0  376345  376346  376346       0  376348  376349
  376349       0  376351  376352  376352       0  376354  376355  376355       0
  376357  376358  376358       0  376360  376361  376361       0  376363  376364
  376364       0  376366  376367  376367       0  376369  376370  376370       0
  376372  376373  376373       0  376375  376376  376376       0  376378  376379
  376379       0  376381  376382  376382       0  376384  376385  376385       0
  376387  376388  376388       0  376390  376391  376391       0  376393  376394
  376394       0  376396  376397  376397       0  376399  376400  376400       0
  376402  376403  376403       0  376405  376406  376406       0  376408  376409
  376409       0  376411  376412  376412       0  376414  376415  376415       0
  376417  376418  376418       0  376420  376421  376421       0  376423  376424
  376424       0  376426  376427  376427       0  376429  376430  376430       0
  376432  376433  376433       0  376435  376436  376436       0  376438  376439
  376439       0  376441  376442  376442       0  376444  376445  376445       0
  376447  376448  376448       0  376450  376451  376451       0  376453  376454
  376454       0  376456  376457  376457       0  376459  376460  376460       0
  376462  376463  376463       0  376465  376466  376466       0  376468  376469
  376469       0  376471  376472  376472       0  376474  376475  376475       0
  376477  376478  376478       0  376480  376481  376481       0  376483  376484
  376484       0  376486  376487  376487       0  376489  376490  376490       0
  376492  376493  376493       0  376495  376496  376496       0  376498  376499
  376499       0  376501  376502  376502       0  376504  376505  376505       0
  376507  376508  376508       0  376510  376511  376511       0  376513  376514
  376514       0  376516  376517  376517       0  376519  376520  376520       0
  376522  376523  376523       0  376525  376526  376526       0  376528  376529
  376529       0  376531  376532  376532       0  376534  376535  376535       0
  376537  376538  376538       0  376540  376541  376541       0  376543  376544
  376544       0  376546  376547  376547       0  376549  376550  376550       0
  376552  376553  376553       0  376555  376556  376556       0  376558  376559
  376559       0  376561  376562  376562       0  376564  376565  376565       0
  376567  376568  376568       0  376570  376571  376571       0  376573  376574
  376574       0  376576  376577  376577       0  376579  376580  376580       0
  376582  376583  376583       0  376585  376586  376586       0  376588  376589
  376589       0  376591  376592  376592       0  376594  376595  376595       0
  376597  376598  376598       0  376600  376601  376601       0  376603  376604
  376604       0  376606  376607  376607       0  376609  376610  376610       0
  376612  376613  376613       0  376615  376616  376616       0  376618  376619
  376619       0  376621  376622  376622       0  376624  376625  376625       0
  376627  376628  376628       0  376630  376631  376631       0  376633  376634
  376634       0  376636  376637  376637       0  376639  376640  376640       0
  376642  376643  376643       0  376645  376646  376646       0  376648  376649
  376649       0  376651  376652  376652       0  376654  376655  376655       0
  376657  376658  376658       0  376660  376661  376661       0  376663  376664
  376664       0  376666  376667  376667       0  376669  376670  376670       0
  376672  376673  376673       0  376675  376676  376676       0  376678  376679
  376679       0  376681  376682  376682       0  376684  376685  376685       0
  376687  376688  376688       0  376690  376691  376691       0  376693  376694
  376694       0  376696  376697  376697       0  376699  376700  376700       0
  376702  376703  376703       0  376705  376706  376706       0  376708  376709
  376709       0  376711  376712  376712       0  376714  376715  376715       0
  376717  376718  376718       0  376720  376721  376721       0  376723  376724
  376724       0  376726  376727  376727       0  376729  376730  376730       0
  376732  376733  376733       0  376735  376736  376736       0  376738  376739
  376739       0  376741  376742  376742       0  376744  376745  376745       0
  376747  376748  376748       0  376750  376751  376751       0  376753  376754
  376754       0  376756  376757  376757       0  376759  376760  376760       0
  376762  376763  376763       0  376765  376766  376766       0  376768  376769
  376769       0  376771  376772  376772       0  376774  376775  376775       0
  376777  376778  376778       0  376780  376781  376781       0  376783  376784
  376784       0  376786  376787  376787       0  376789  376790  376790       0
  376792  376793  376793       0  376795  376796  376796       0  376798  376799
  376799       0  376801  376802  376802       0  376804  376805  376805       0
  376807  376808  376808       0  376810  376811  376811       0  376813  376814
  376814       0  376816  376817  376817       0  376819  376820  376820       0
  376822  376823  376823       0  376825  376826  376826       0  376828  376829
  376829       0  376831  376832  376832       0  376834  376835  376835       0
  376837  376838  376838       0  376840  376841  376841       0  376843  376844
  376844       0  376846  376847  376847       0  376849  376850  376850       0
  376852  376853  376853       0  376855  376856  376856       0  376858  376859
  376859       0  376861  376862  376862       0  376864  376865  376865       0
  376867  376868  376868       0  376870  376871  376871       0  376873  376874
  376874       0  376876  376877  376877       0  376879  376880  376880       0
  376882  376883  376883       0  376885  376886  376886       0  376888  376889
  376889       0  376891  376892  376892       0  376894  376895  376895       0
  376897  376898  376898       0  376900  376901  376901       0  376903  376904
  376904       0  376906  376907  376907       0  376909  376910  376910       0
  376912  376913  376913       0  376915  376916  376916       0  376918  376919
  376919       0  376921  376922  376922       0  376924  376925  376925       0
  376927  376928  376928       0  376930  376931  376931       0  376933  376934
  376934       0  376936  376937  376937       0  376939  376940  376940       0
  376942  376943  376943       0  376945  376946  376946       0  376948  376949
  376949       0  376951  376952  376952       0  376954  376955  376955       0
  376957  376958  376958       0  376960  376961  376961       0  376963  376964
  376964       0  376966  376967  376967       0  376969  376970  376970       0
  376972  376973  376973       0  376975  376976  376976       0  376978  376979
  376979       0  376981  376982  376982       0  376984  376985  376985       0
  376987  376988  376988       0  376990  376991  376991       0  376993  376994
  376994       0  376996  376997  376997       0  376999  377000  377000       0
  377002  377003  377003       0  377005  377006  377006       0  377008  377009
  377009       0  377011  377012  377012       0  377014  377015  377015       0
  377017  377018  377018       0  377020  377021  377021       0  377023  377024
  377024       0  377026  377027  377027       0  377029  377030  377030       0
  377032  377033  377033       0  377035  377036  377036       0  377038  377039
  377039       0  377041  377042  377042       0  377044  377045  377045       0
  377047  377048  377048       0  377050  377051  377051       0  377053  377054
  377054       0  377056  377057  377057       0  377059  377060  377060       0
  377062  377063  377063       0  377065  377066  377066       0  377068  377069
  377069       0  377071  377072  377072       0  377074  377075  377075       0
  377077  377078  377078       0  377080  377081  377081       0  377083  377084
  377084       0  377086  377087  377087       0  377089  377090  377090       0
  377092  377093  377093       0  377095  377096  377096       0  377098  377099
  377099       0  377101  377102  377102       0  377104  377105  377105       0
  377107  377108  377108       0  377110  377111  377111       0  377113  377114
  377114       0  377116  377117  377117       0  377119  377120  377120       0
  377122  377123  377123       0  377125  377126  377126       0  377128  377129
  377129       0  377131  377132  377132       0  377134  377135  377135       0
  377137  377138  377138       0  377140  377141  377141       0  377143  377144
  377144       0  377146  377147  377147       0  377149  377150  377150       0
  377152  377153  377153       0  377155  377156  377156       0  377158  377159
  377159       0  377161  377162  377162       0  377164  377165  377165       0
  377167  377168  377168       0  377170  377171  377171       0  377173  377174
  377174       0  377176  377177  377177       0  377179  377180  377180       0
  377182  377183  377183       0  377185  377186  377186       0  377188  377189
  377189       0  377191  377192  377192       0  377194  377195  377195       0
  377197  377198  377198       0  377200  377201  377201       0  377203  377204
  377204       0  377206  377207  377207       0  377209  377210  377210       0
  377212  377213  377213       0  377215  377216  377216       0  377218  377219
  377219       0  377221  377222  377222       0  377224  377225  377225       0
  377227  377228  377228       0  377230  377231  377231       0  377233  377234
  377234       0  377236  377237  377237       0  377239  377240  377240       0
  377242  377243  377243       0  377245  377246  377246       0  377248  377249
  377249       0  377251  377252  377252       0  377254  377255  377255       0
  377257  377258  377258       0  377260  377261  377261       0  377263  377264
  377264       0  377266  377267  377267       0  377269  377270  377270       0
  377272  377273  377273       0  377275  377276  377276       0  377278  377279
  377279       0  377281  377282  377282       0  377284  377285  377285       0
  377287  377288  377288       0  377290  377291  377291       0  377293  377294
  377294       0  377296  377297  377297       0  377299  377300  377300       0
  377302  377303  377303       0  377305  377306  377306       0  377308  377309
  377309       0  377311  377312  377312       0  377314  377315  377315       0
  377317  377318  377318       0  377320  377321  377321       0  377323  377324
  377324       0  377326  377327  377327       0  377329  377330  377330       0
  377332  377333  377333       0  377335  377336  377336       0  377338  377339
  377339       0  377341  377342  377342       0  377344  377345  377345       0
  377347  377348  377348       0  377350  377351  377351       0  377353  377354
  377354       0  377356  377357  377357       0  377359  377360  377360       0
  377362  377363  377363       0  377365  377366  377366       0  377368  377369
  377369       0  377371  377372  377372       0  377374  377375  377375       0
  377377  377378  377378       0  377380  377381  377381       0  377383  377384
  377384       0  377386  377387  377387       0  377389  377390  377390       0
  377392  377393  377393       0  377395  377396  377396       0  377398  377399
  377399       0  377401  377402  377402       0  377404  377405  377405       0
  377407  377408  377408       0  377410  377411  377411       0  377413  377414
  377414       0  377416  377417  377417       0  377419  377420  377420       0
  377422  377423  377423       0  377425  377426  377426       0  377428  377429
  377429       0  377431  377432  377432       0  377434  377435  377435       0
  377437  377438  377438       0  377440  377441  377441       0  377443  377444
  377444       0  377446  377447  377447       0  377449  377450  377450       0
  377452  377453  377453       0  377455  377456  377456       0  377458  377459
  377459       0  377461  377462  377462       0  377464  377465  377465       0
  377467  377468  377468       0  377470  377471  377471       0  377473  377474
  377474       0  377476  377477  377477       0  377479  377480  377480       0
  377482  377483  377483       0  377485  377486  377486       0  377488  377489
  377489       0  377491  377492  377492       0  377494  377495  377495       0
  377497  377498  377498       0  377500  377501  377501       0  377503  377504
  377504       0  377506  377507  377507       0  377509  377510  377510       0
  377512  377513  377513       0  377515  377516  377516       0  377518  377519
  377519       0  377521  377522  377522       0  377524  377525  377525       0
  377527  377528  377528       0  377530  377531  377531       0  377533  377534
  377534       0  377536  377537  377537       0  377539  377540  377540       0
  377542  377543  377543       0  377545  377546  377546       0  377548  377549
  377549       0  377551  377552  377552       0  377554  377555  377555       0
  377557  377558  377558       0  377560  377561  377561       0  377563  377564
  377564       0  377566  377567  377567       0  377569  377570  377570       0
  377572  377573  377573       0  377575  377576  377576       0  377578  377579
  377579       0  377581  377582  377582       0  377584  377585  377585       0
  377587  377588  377588       0  377590  377591  377591       0  377593  377594
  377594       0  377596  377597  377597       0  377599  377600  377600       0
  377602  377603  377603       0  377605  377606  377606       0  377608  377609
  377609       0  377611  377612  377612       0  377614  377615  377615       0
  377617  377618  377618       0  377620  377621  377621       0  377623  377624
  377624       0  377626  377627  377627       0  377629  377630  377630       0
  377632  377633  377633       0  377635  377636  377636       0  377638  377639
  377639       0  377641  377642  377642       0  377644  377645  377645       0
  377647  377648  377648       0  377650  377651  377651       0  377653  377654
  377654       0  377656  377657  377657       0  377659  377660  377660       0
  377662  377663  377663       0  377665  377666  377666       0  377668  377669
  377669       0  377671  377672  377672       0  377674  377675  377675       0
  377677  377678  377678       0  377680  377681  377681       0  377683  377684
  377684       0  377686  377687  377687       0  377689  377690  377690       0
  377692  377693  377693       0  377695  377696  377696       0  377698  377699
  377699       0  377701  377702  377702       0  377704  377705  377705       0
  377707  377708  377708       0  377710  377711  377711       0  377713  377714
  377714       0  377716  377717  377717       0  377719  377720  377720       0
  377722  377723  377723       0  377725  377726  377726       0  377728  377729
  377729       0  377731  377732  377732       0  377734  377735  377735       0
  377737  377738  377738       0  377740  377741  377741       0  377743  377744
  377744       0  377746  377747  377747       0  377749  377750  377750       0
  377752  377753  377753       0  377755  377756  377756       0  377758  377759
  377759       0  377761  377762  377762       0  377764  377765  377765       0
  377767  377768  377768       0  377770  377771  377771       0  377773  377774
  377774       0  377776  377777  377777       0  377779  377780  377780       0
  377782  377783  377783       0  377785  377786  377786       0  377788  377789
  377789       0  377791  377792  377792       0  377794  377795  377795       0
  377797  377798  377798       0  377800  377801  377801       0  377803  377804
  377804       0  377806  377807  377807       0  377809  377810  377810       0
  377812  377813  377813       0  377815  377816  377816       0  377818  377819
  377819       0  377821  377822  377822       0  377824  377825  377825       0
  377827  377828  377828       0  377830  377831  377831       0  377833  377834
  377834       0  377836  377837  377837       0  377839  377840  377840       0
  377842  377843  377843       0  377845  377846  377846       0  377848  377849
  377849       0  377851  377852  377852       0  377854  377855  377855       0
  377857  377858  377858       0  377860  377861  377861       0  377863  377864
  377864       0  377866  377867  377867       0  377869  377870  377870       0
  377872  377873  377873       0  377875  377876  377876       0  377878  377879
  377879       0  377881  377882  377882       0  377884  377885  377885       0
  377887  377888  377888       0  377890  377891  377891       0  377893  377894
  377894       0  377896  377897  377897       0  377899  377900  377900       0
  377902  377903  377903       0  377905  377906  377906       0  377908  377909
  377909       0  377911  377912  377912       0  377914  377915  377915       0
  377917  377918  377918       0  377920  377921  377921       0  377923  377924
  377924       0  377926  377927  377927       0  377929  377930  377930       0
  377932  377933  377933       0  377935  377936  377936       0  377938  377939
  377939       0  377941  377942  377942       0  377944  377945  377945       0
  377947  377948  377948       0  377950  377951  377951       0  377953  377954
  377954       0  377956  377957  377957       0  377959  377960  377960       0
  377962  377963  377963       0  377965  377966  377966       0  377968  377969
  377969       0  377971  377972  377972       0  377974  377975  377975       0
  377977  377978  377978       0  377980  377981  377981       0  377983  377984
  377984       0  377986  377987  377987       0  377989  377990  377990       0
  377992  377993  377993       0  377995  377996  377996       0  377998  377999
  377999       0  378001  378002  378002       0  378004  378005  378005       0
  378007  378008  378008       0  378010  378011  378011       0  378013  378014
  378014       0  378016  378017  378017       0  378019  378020  378020       0
  378022  378023  378023       0  378025  378026  378026       0  378028  378029
  378029       0  378031  378032  378032       0  378034  378035  378035       0
  378037  378038  378038       0  378040  378041  378041       0  378043  378044
  378044       0  378046  378047  378047       0  378049  378050  378050       0
  378052  378053  378053       0  378055  378056  378056       0  378058  378059
  378059       0  378061  378062  378062       0  378064  378065  378065       0
  378067  378068  378068       0  378070  378071  378071       0  378073  378074
  378074       0  378076  378077  378077       0  378079  378080  378080       0
  378082  378083  378083       0  378085  378086  378086       0  378088  378089
  378089       0  378091  378092  378092       0  378094  378095  378095       0
  378097  378098  378098       0  378100  378101  378101       0  378103  378104
  378104       0  378106  378107  378107       0  378109  378110  378110       0
  378112  378113  378113       0  378115  378116  378116       0  378118  378119
  378119       0  378121  378122  378122       0  378124  378125  378125       0
  378127  378128  378128       0  378130  378131  378131       0  378133  378134
  378134       0  378136  378137  378137       0  378139  378140  378140       0
  378142  378143  378143       0  378145  378146  378146       0  378148  378149
  378149       0  378151  378152  378152       0  378154  378155  378155       0
  378157  378158  378158       0  378160  378161  378161       0  378163  378164
  378164       0  378166  378167  378167       0  378169  378170  378170       0
  378172  378173  378173       0  378175  378176  378176       0  378178  378179
  378179       0  378181  378182  378182       0  378184  378185  378185       0
  378187  378188  378188       0  378190  378191  378191       0  378193  378194
  378194       0  378196  378197  378197       0  378199  378200  378200       0
  378202  378203  378203       0  378205  378206  378206       0  378208  378209
  378209       0  378211  378212  378212       0  378214  378215  378215       0
  378217  378218  378218       0  378220  378221  378221       0  378223  378224
  378224       0  378226  378227  378227       0  378229  378230  378230       0
  378232  378233  378233       0  378235  378236  378236       0  378238  378239
  378239       0  378241  378242  378242       0  378244  378245  378245       0
  378247  378248  378248       0  378250  378251  378251       0  378253  378254
  378254       0  378256  378257  378257       0  378259  378260  378260       0
  378262  378263  378263       0  378265  378266  378266       0  378268  378269
  378269       0  378271  378272  378272       0  378274  378275  378275       0
  378277  378278  378278       0  378280  378281  378281       0  378283  378284
  378284       0  378286  378287  378287       0  378289  378290  378290       0
  378292  378293  378293       0  378295  378296  378296       0  378298  378299
  378299       0  378301  378302  378302       0  378304  378305  378305       0
  378307  378308  378308       0  378310  378311  378311       0  378313  378314
  378314       0  378316  378317  378317       0  378319  378320  378320       0
  378322  378323  378323       0  378325  378326  378326       0  378328  378329
  378329       0  378331  378332  378332       0  378334  378335  378335       0
  378337  378338  378338       0  378340  378341  378341       0  378343  378344
  378344       0  378346  378347  378347       0  378349  378350  378350       0
  378352  378353  378353       0  378355  378356  378356       0  378358  378359
  378359       0  378361  378362  378362       0  378364  378365  378365       0
  378367  378368  378368       0  378370  378371  378371       0  378373  378374
  378374       0  378376  378377  378377       0  378379  378380  378380       0
  378382  378383  378383       0  378385  378386  378386       0  378388  378389
  378389       0  378391  378392  378392       0  378394  378395  378395       0
  378397  378398  378398       0  378400  378401  378401       0  378403  378404
  378404       0  378406  378407  378407       0  378409  378410  378410       0
  378412  378413  378413       0  378415  378416  378416       0  378418  378419
  378419       0  378421  378422  378422       0  378424  378425  378425       0
  378427  378428  378428       0  378430  378431  378431       0  378433  378434
  378434       0  378436  378437  378437       0  378439  378440  378440       0
  378442  378443  378443       0  378445  378446  378446       0  378448  378449
  378449       0  378451  378452  378452       0  378454  378455  378455       0
  378457  378458  378458       0  378460  378461  378461       0  378463  378464
  378464       0  378466  378467  378467       0  378469  378470  378470       0
  378472  378473  378473       0  378475  378476  378476       0  378478  378479
  378479       0  378481  378482  378482       0  378484  378485  378485       0
  378487  378488  378488       0  378490  378491  378491       0  378493  378494
  378494       0  378496  378497  378497       0  378499  378500  378500       0
  378502  378503  378503       0  378505  378506  378506       0  378508  378509
  378509       0  378511  378512  378512       0  378514  378515  378515       0
  378517  378518  378518       0  378520  378521  378521       0  378523  378524
  378524       0  378526  378527  378527       0  378529  378530  378530       0
  378532  378533  378533       0  378535  378536  378536       0  378538  378539
  378539       0  378541  378542  378542       0  378544  378545  378545       0
  378547  378548  378548       0  378550  378551  378551       0  378553  378554
  378554       0  378556  378557  378557       0  378559  378560  378560       0
  378562  378563  378563       0  378565  378566  378566       0  378568  378569
  378569       0  378571  378572  378572       0  378574  378575  378575       0
  378577  378578  378578       0  378580  378581  378581       0  378583  378584
  378584       0  378586  378587  378587       0  378589  378590  378590       0
  378592  378593  378593       0  378595  378596  378596       0  378598  378599
  378599       0  378601  378602  378602       0  378604  378605  378605       0
  378607  378608  378608       0  378610  378611  378611       0  378613  378614
  378614       0  378616  378617  378617       0  378619  378620  378620       0
  378622  378623  378623       0  378625  378626  378626       0  378628  378629
  378629       0  378631  378632  378632       0  378634  378635  378635       0
  378637  378638  378638       0  378640  378641  378641       0  378643  378644
  378644       0  378646  378647  378647       0  378649  378650  378650       0
  378652  378653  378653       0  378655  378656  378656       0  378658  378659
  378659       0  378661  378662  378662       0  378664  378665  378665       0
  378667  378668  378668       0  378670  378671  378671       0  378673  378674
  378674       0  378676  378677  378677       0  378679  378680  378680       0
  378682  378683  378683       0  378685  378686  378686       0  378688  378689
  378689       0  378691  378692  378692       0  378694  378695  378695       0
  378697  378698  378698       0  378700  378701  378701       0  378703  378704
  378704       0  378706  378707  378707       0  378709  378710  378710       0
  378712  378713  378713       0  378715  378716  378716       0  378718  378719
  378719       0  378721  378722  378722       0  378724  378725  378725       0
  378727  378728  378728       0  378730  378731  378731       0  378733  378734
  378734       0  378736  378737  378737       0  378739  378740  378740       0
  378742  378743  378743       0  378745  378746  378746       0  378748  378749
  378749       0  378751  378752  378752       0  378754  378755  378755       0
  378757  378758  378758       0  378760  378761  378761       0  378763  378764
  378764       0  378766  378767  378767       0  378769  378770  378770       0
  378772  378773  378773       0  378775  378776  378776       0  378778  378779
  378779       0  378781  378782  378782       0  378784  378785  378785       0
  378787  378788  378788       0  378790  378791  378791       0  378793  378794
  378794       0  378796  378797  378797       0  378799  378800  378800       0
  378802  378803  378803       0  378805  378806  378806       0  378808  378809
  378809       0  378811  378812  378812       0  378814  378815  378815       0
  378817  378818  378818       0  378820  378821  378821       0  378823  378824
  378824       0  378826  378827  378827       0  378829  378830  378830       0
  378832  378833  378833       0  378835  378836  378836       0  378838  378839
  378839       0  378841  378842  378842       0  378844  378845  378845       0
  378847  378848  378848       0  378850  378851  378851       0  378853  378854
  378854       0  378856  378857  378857       0  378859  378860  378860       0
  378862  378863  378863       0  378865  378866  378866       0  378868  378869
  378869       0  378871  378872  378872       0  378874  378875  378875       0
  378877  378878  378878       0  378880  378881  378881       0  378883  378884
  378884       0  378886  378887  378887       0  378889  378890  378890       0
  378892  378893  378893       0  378895  378896  378896       0  378898  378899
  378899       0  378901  378902  378902       0  378904  378905  378905       0
  378907  378908  378908       0  378910  378911  378911       0  378913  378914
  378914       0  378916  378917  378917       0  378919  378920  378920       0
  378922  378923  378923       0  378925  378926  378926       0  378928  378929
  378929       0  378931  378932  378932       0  378934  378935  378935       0
  378937  378938  378938       0  378940  378941  378941       0  378943  378944
  378944       0  378946  378947  378947       0  378949  378950  378950       0
  378952  378953  378953       0  378955  378956  378956       0  378958  378959
  378959       0  378961  378962  378962       0  378964  378965  378965       0
  378967  378968  378968       0  378970  378971  378971       0  378973  378974
  378974       0  378976  378977  378977       0  378979  378980  378980       0
  378982  378983  378983       0  378985  378986  378986       0  378988  378989
  378989       0  378991  378992  378992       0  378994  378995  378995       0
  378997  378998  378998       0  379000  379001  379001       0  379003  379004
  379004       0  379006  379007  379007       0  379009  379010  379010       0
  379012  379013  379013       0  379015  379016  379016       0  379018  379019
  379019       0  379021  379022  379022       0  379024  379025  379025       0
  379027  379028  379028       0  379030  379031  379031       0  379033  379034
  379034       0  379036  379037  379037       0  379039  379040  379040       0
  379042  379043  379043       0  379045  379046  379046       0  379048  379049
  379049       0  379051  379052  379052       0  379054  379055  379055       0
  379057  379058  379058       0  379060  379061  379061       0  379063  379064
  379064       0  379066  379067  379067       0  379069  379070  379070       0
  379072  379073  379073       0  379075  379076  379076       0  379078  379079
  379079       0  379081  379082  379082       0  379084  379085  379085       0
  379087  379088  379088       0  379090  379091  379091       0  379093  379094
  379094       0  379096  379097  379097       0  379099  379100  379100       0
  379102  379103  379103       0  379105  379106  379106       0  379108  379109
  379109       0  379111  379112  379112       0  379114  379115  379115       0
  379117  379118  379118       0  379120  379121  379121       0  379123  379124
  379124       0  379126  379127  379127       0  379129  379130  379130       0
  379132  379133  379133       0  379135  379136  379136       0  379138  379139
  379139       0  379141  379142  379142       0  379144  379145  379145       0
  379147  379148  379148       0  379150  379151  379151       0  379153  379154
  379154       0  379156  379157  379157       0  379159  379160  379160       0
  379162  379163  379163       0  379165  379166  379166       0  379168  379169
  379169       0  379171  379172  379172       0  379174  379175  379175       0
  379177  379178  379178       0  379180  379181  379181       0  379183  379184
  379184       0  379186  379187  379187       0  379189  379190  379190       0
  379192  379193  379193       0  379195  379196  379196       0  379198  379199
  379199       0  379201  379202  379202       0  379204  379205  379205       0
  379207  379208  379208       0  379210  379211  379211       0  379213  379214
  379214       0  379216  379217  379217       0  379219  379220  379220       0
  379222  379223  379223       0  379225  379226  379226       0  379228  379229
  379229       0  379231  379232  379232       0  379234  379235  379235       0
  379237  379238  379238       0  379240  379241  379241       0  379243  379244
  379244       0  379246  379247  379247       0  379249  379250  379250       0
  379252  379253  379253       0  379255  379256  379256       0  379258  379259
  379259       0  379261  379262  379262       0  379264  379265  379265       0
  379267  379268  379268       0  379270  379271  379271       0  379273  379274
  379274       0  379276  379277  379277       0  379279  379280  379280       0
  379282  379283  379283       0  379285  379286  379286       0  379288  379289
  379289       0  379291  379292  379292       0  379294  379295  379295       0
  379297  379298  379298       0  379300  379301  379301       0  379303  379304
  379304       0  379306  379307  379307       0  379309  379310  379310       0
  379312  379313  379313       0  379315  379316  379316       0  379318  379319
  379319       0  379321  379322  379322       0  379324  379325  379325       0
  379327  379328  379328       0  379330  379331  379331       0  379333  379334
  379334       0  379336  379337  379337       0  379339  379340  379340       0
  379342  379343  379343       0  379345  379346  379346       0  379348  379349
  379349       0  379351  379352  379352       0  379354  379355  379355       0
  379357  379358  379358       0  379360  379361  379361       0  379363  379364
  379364       0  379366  379367  379367       0  379369  379370  379370       0
  379372  379373  379373       0  379375  379376  379376       0  379378  379379
  379379       0  379381  379382  379382       0  379384  379385  379385       0
  379387  379388  379388       0  379390  379391  379391       0  379393  379394
  379394       0  379396  379397  379397       0  379399  379400  379400       0
  379402  379403  379403       0  379405  379406  379406       0  379408  379409
  379409       0  379411  379412  379412       0  379414  379415  379415       0
  379417  379418  379418       0  379420  379421  379421       0  379423  379424
  379424       0  379426  379427  379427       0  379429  379430  379430       0
  379432  379433  379433       0  379435  379436  379436       0  379438  379439
  379439       0  379441  379442  379442       0  379444  379445  379445       0
  379447  379448  379448       0  379450  379451  379451       0  379453  379454
  379454       0  379456  379457  379457       0  379459  379460  379460       0
  379462  379463  379463       0  379465  379466  379466       0  379468  379469
  379469       0  379471  379472  379472       0  379474  379475  379475       0
  379477  379478  379478       0  379480  379481  379481       0  379483  379484
  379484       0  379486  379487  379487       0  379489  379490  379490       0
  379492  379493  379493       0  379495  379496  379496       0  379498  379499
  379499       0  379501  379502  379502       0  379504  379505  379505       0
  379507  379508  379508       0  379510  379511  379511       0  379513  379514
  379514       0  379516  379517  379517       0  379519  379520  379520       0
  379522  379523  379523       0  379525  379526  379526       0  379528  379529
  379529       0  379531  379532  379532       0  379534  379535  379535       0
  379537  379538  379538       0  379540  379541  379541       0  379543  379544
  379544       0  379546  379547  379547       0  379549  379550  379550       0
  379552  379553  379553       0  379555  379556  379556       0  379558  379559
  379559       0  379561  379562  379562       0  379564  379565  379565       0
  379567  379568  379568       0  379570  379571  379571       0  379573  379574
  379574       0  379576  379577  379577       0  379579  379580  379580       0
  379582  379583  379583       0  379585  379586  379586       0  379588  379589
  379589       0  379591  379592  379592       0  379594  379595  379595       0
  379597  379598  379598       0  379600  379601  379601       0  379603  379604
  379604       0  379606  379607  379607       0  379609  379610  379610       0
  379612  379613  379613       0  379615  379616  379616       0  379618  379619
  379619       0  379621  379622  379622       0  379624  379625  379625       0
  379627  379628  379628       0  379630  379631  379631       0  379633  379634
  379634       0  379636  379637  379637       0  379639  379640  379640       0
  379642  379643  379643       0  379645  379646  379646       0  379648  379649
  379649       0  379651  379652  379652       0  379654  379655  379655       0
  379657  379658  379658       0  379660  379661  379661       0  379663  379664
  379664       0  379666  379667  379667       0  379669  379670  379670       0
  379672  379673  379673       0  379675  379676  379676       0  379678  379679
  379679       0  379681  379682  379682       0  379684  379685  379685       0
  379687  379688  379688       0  379690  379691  379691       0  379693  379694
  379694       0  379696  379697  379697       0  379699  379700  379700       0
  379702  379703  379703       0  379705  379706  379706       0  379708  379709
  379709       0  379711  379712  379712       0  379714  379715  379715       0
  379717  379718  379718       0  379720  379721  379721       0  379723  379724
  379724       0  379726  379727  379727       0  379729  379730  379730       0
  379732  379733  379733       0  379735  379736  379736       0  379738  379739
  379739       0  379741  379742  379742       0  379744  379745  379745       0
  379747  379748  379748       0  379750  379751  379751       0  379753  379754
  379754       0  379756  379757  379757       0  379759  379760  379760       0
  379762  379763  379763       0  379765  379766  379766       0  379768  379769
  379769       0  379771  379772  379772       0  379774  379775  379775       0
  379777  379778  379778       0  379780  379781  379781       0  379783  379784
  379784       0  379786  379787  379787       0  379789  379790  379790       0
  379792  379793  379793       0  379795  379796  379796       0  379798  379799
  379799       0  379801  379802  379802       0  379804  379805  379805       0
  379807  379808  379808       0  379810  379811  379811       0  379813  379814
  379814       0  379816  379817  379817       0  379819  379820  379820       0
  379822  379823  379823       0  379825  379826  379826       0  379828  379829
  379829       0  379831  379832  379832       0  379834  379835  379835       0
  379837  379838  379838       0  379840  379841  379841       0  379843  379844
  379844       0  379846  379847  379847       0  379849  379850  379850       0
  379852  379853  379853       0  379855  379856  379856       0  379858  379859
  379859       0  379861  379862  379862       0  379864  379865  379865       0
  379867  379868  379868       0  379870  379871  379871       0  379873  379874
  379874       0  379876  379877  379877       0  379879  379880  379880       0
  379882  379883  379883       0  379885  379886  379886       0  379888  379889
  379889       0  379891  379892  379892       0  379894  379895  379895       0
  379897  379898  379898       0  379900  379901  379901       0  379903  379904
  379904       0  379906  379907  379907       0  379909  379910  379910       0
  379912  379913  379913       0  379915  379916  379916       0  379918  379919
  379919       0  379921  379922  379922       0  379924  379925  379925       0
  379927  379928  379928       0  379930  379931  379931       0  379933  379934
  379934       0  379936  379937  379937       0  379939  379940  379940       0
  379942  379943  379943       0  379945  379946  379946       0  379948  379949
  379949       0  379951  379952  379952       0  379954  379955  379955       0
  379957  379958  379958       0  379960  379961  379961       0  379963  379964
  379964       0  379966  379967  379967       0  379969  379970  379970       0
  379972  379973  379973       0  379975  379976  379976       0  379978  379979
  379979       0  379981  379982  379982       0  379984  379985  379985       0
  379987  379988  379988       0  379990  379991  379991       0  379993  379994
  379994       0  379996  379997  379997       0  379999  380000  380000       0
  380002  380003  380003       0  380005  380006  380006       0  380008  380009
  380009       0  380011  380012  380012       0  380014  380015  380015       0
  380017  380018  380018       0  380020  380021  380021       0  380023  380024
  380024       0  380026  380027  380027       0  380029  380030  380030       0
  380032  380033  380033       0  380035  380036  380036       0  380038  380039
  380039       0  380041  380042  380042       0  380044  380045  380045       0
  380047  380048  380048       0  380050  380051  380051       0  380053  380054
  380054       0  380056  380057  380057       0  380059  380060  380060       0
  380062  380063  380063       0  380065  380066  380066       0  380068  380069
  380069       0  380071  380072  380072       0  380074  380075  380075       0
  380077  380078  380078       0  380080  380081  380081       0  380083  380084
  380084       0  380086  380087  380087       0  380089  380090  380090       0
  380092  380093  380093       0  380095  380096  380096       0  380098  380099
  380099       0  380101  380102  380102       0  380104  380105  380105       0
  380107  380108  380108       0  380110  380111  380111       0  380113  380114
  380114       0  380116  380117  380117       0  380119  380120  380120       0
  380122  380123  380123       0  380125  380126  380126       0  380128  380129
  380129       0  380131  380132  380132       0  380134  380135  380135       0
  380137  380138  380138       0  380140  380141  380141       0  380143  380144
  380144       0  380146  380147  380147       0  380149  380150  380150       0
  380152  380153  380153       0  380155  380156  380156       0  380158  380159
  380159       0  380161  380162  380162       0  380164  380165  380165       0
  380167  380168  380168       0  380170  380171  380171       0  380173  380174
  380174       0  380176  380177  380177       0  380179  380180  380180       0
  380182  380183  380183       0  380185  380186  380186       0  380188  380189
  380189       0  380191  380192  380192       0  380194  380195  380195       0
  380197  380198  380198       0  380200  380201  380201       0  380203  380204
  380204       0  380206  380207  380207       0  380209  380210  380210       0
  380212  380213  380213       0  380215  380216  380216       0  380218  380219
  380219       0  380221  380222  380222       0  380224  380225  380225       0
  380227  380228  380228       0  380230  380231  380231       0  380233  380234
  380234       0  380236  380237  380237       0  380239  380240  380240       0
  380242  380243  380243       0  380245  380246  380246       0  380248  380249
  380249       0  380251  380252  380252       0  380254  380255  380255       0
  380257  380258  380258       0  380260  380261  380261       0  380263  380264
  380264       0  380266  380267  380267       0  380269  380270  380270       0
  380272  380273  380273       0  380275  380276  380276       0  380278  380279
  380279       0  380281  380282  380282       0  380284  380285  380285       0
  380287  380288  380288       0  380290  380291  380291       0  380293  380294
  380294       0  380296  380297  380297       0  380299  380300  380300       0
  380302  380303  380303       0  380305  380306  380306       0  380308  380309
  380309       0  380311  380312  380312       0  380314  380315  380315       0
  380317  380318  380318       0  380320  380321  380321       0  380323  380324
  380324       0  380326  380327  380327       0  380329  380330  380330       0
  380332  380333  380333       0  380335  380336  380336       0  380338  380339
  380339       0  380341  380342  380342       0  380344  380345  380345       0
  380347  380348  380348       0  380350  380351  380351       0  380353  380354
  380354       0  380356  380357  380357       0  380359  380360  380360       0
  380362  380363  380363       0  380365  380366  380366       0  380368  380369
  380369       0  380371  380372  380372       0  380374  380375  380375       0
  380377  380378  380378       0  380380  380381  380381       0  380383  380384
  380384       0  380386  380387  380387       0  380389  380390  380390       0
  380392  380393  380393       0  380395  380396  380396       0  380398  380399
  380399       0  380401  380402  380402       0  380404  380405  380405       0
  380407  380408  380408       0  380410  380411  380411       0  380413  380414
  380414       0  380416  380417  380417       0  380419  380420  380420       0
  380422  380423  380423       0  380425  380426  380426       0  380428  380429
  380429       0  380431  380432  380432       0  380434  380435  380435       0
  380437  380438  380438       0  380440  380441  380441       0  380443  380444
  380444       0  380446  380447  380447       0  380449  380450  380450       0
  380452  380453  380453       0  380455  380456  380456       0  380458  380459
  380459       0  380461  380462  380462       0  380464  380465  380465       0
  380467  380468  380468       0  380470  380471  380471       0  380473  380474
  380474       0  380476  380477  380477       0  380479  380480  380480       0
  380482  380483  380483       0  380485  380486  380486       0  380488  380489
  380489       0  380491  380492  380492       0  380494  380495  380495       0
  380497  380498  380498       0  380500  380501  380501       0  380503  380504
  380504       0  380506  380507  380507       0  380509  380510  380510       0
  380512  380513  380513       0  380515  380516  380516       0  380518  380519
  380519       0  380521  380522  380522       0  380524  380525  380525       0
  380527  380528  380528       0  380530  380531  380531       0  380533  380534
  380534       0  380536  380537  380537       0  380539  380540  380540       0
  380542  380543  380543       0  380545  380546  380546       0  380548  380549
  380549       0  380551  380552  380552       0  380554  380555  380555       0
  380557  380558  380558       0  380560  380561  380561       0  380563  380564
  380564       0  380566  380567  380567       0  380569  380570  380570       0
  380572  380573  380573       0  380575  380576  380576       0  380578  380579
  380579       0  380581  380582  380582       0  380584  380585  380585       0
  380587  380588  380588       0  380590  380591  380591       0  380593  380594
  380594       0  380596  380597  380597       0  380599  380600  380600       0
  380602  380603  380603       0  380605  380606  380606       0  380608  380609
  380609       0  380611  380612  380612       0  380614  380615  380615       0
  380617  380618  380618       0  380620  380621  380621       0  380623  380624
  380624       0  380626  380627  380627       0  380629  380630  380630       0
  380632  380633  380633       0  380635  380636  380636       0  380638  380639
  380639       0  380641  380642  380642       0  380644  380645  380645       0
  380647  380648  380648       0  380650  380651  380651       0  380653  380654
  380654       0  380656  380657  380657       0  380659  380660  380660       0
  380662  380663  380663       0  380665  380666  380666       0  380668  380669
  380669       0  380671  380672  380672       0  380674  380675  380675       0
  380677  380678  380678       0  380680  380681  380681       0  380683  380684
  380684       0  380686  380687  380687       0  380689  380690  380690       0
  380692  380693  380693       0  380695  380696  380696       0  380698  380699
  380699       0  380701  380702  380702       0  380704  380705  380705       0
  380707  380708  380708       0  380710  380711  380711       0  380713  380714
  380714       0  380716  380717  380717       0  380719  380720  380720       0
  380722  380723  380723       0  380725  380726  380726       0  380728  380729
  380729       0  380731  380732  380732       0  380734  380735  380735       0
  380737  380738  380738       0  380740  380741  380741       0  380743  380744
  380744       0  380746  380747  380747       0  380749  380750  380750       0
  380752  380753  380753       0  380755  380756  380756       0  380758  380759
  380759       0  380761  380762  380762       0  380764  380765  380765       0
  380767  380768  380768       0  380770  380771  380771       0  380773  380774
  380774       0  380776  380777  380777       0  380779  380780  380780       0
  380782  380783  380783       0  380785  380786  380786       0  380788  380789
  380789       0  380791  380792  380792       0  380794  380795  380795       0
  380797  380798  380798       0  380800  380801  380801       0  380803  380804
  380804       0  380806  380807  380807       0  380809  380810  380810       0
  380812  380813  380813       0  380815  380816  380816       0  380818  380819
  380819       0  380821  380822  380822       0  380824  380825  380825       0
  380827  380828  380828       0  380830  380831  380831       0  380833  380834
  380834       0  380836  380837  380837       0  380839  380840  380840       0
  380842  380843  380843       0  380845  380846  380846       0  380848  380849
  380849       0  380851  380852  380852       0  380854  380855  380855       0
  380857  380858  380858       0  380860  380861  380861       0  380863  380864
  380864       0  380866  380867  380867       0  380869  380870  380870       0
  380872  380873  380873       0  380875  380876  380876       0  380878  380879
  380879       0  380881  380882  380882       0  380884  380885  380885       0
  380887  380888  380888       0  380890  380891  380891       0  380893  380894
  380894       0  380896  380897  380897       0  380899  380900  380900       0
  380902  380903  380903       0  380905  380906  380906       0  380908  380909
  380909       0  380911  380912  380912       0  380914  380915  380915       0
  380917  380918  380918       0  380920  380921  380921       0  380923  380924
  380924       0  380926  380927  380927       0  380929  380930  380930       0
  380932  380933  380933       0  380935  380936  380936       0  380938  380939
  380939       0  380941  380942  380942       0  380944  380945  380945       0
  380947  380948  380948       0  380950  380951  380951       0  380953  380954
  380954       0  380956  380957  380957       0  380959  380960  380960       0
  380962  380963  380963       0  380965  380966  380966       0  380968  380969
  380969       0  380971  380972  380972       0  380974  380975  380975       0
  380977  380978  380978       0  380980  380981  380981       0  380983  380984
  380984       0  380986  380987  380987       0  380989  380990  380990       0
  380992  380993  380993       0  380995  380996  380996       0  380998  380999
  380999       0  381001  381002  381002       0  381004  381005  381005       0
  381007  381008  381008       0  381010  381011  381011       0  381013  381014
  381014       0  381016  381017  381017       0  381019  381020  381020       0
  381022  381023  381023       0  381025  381026  381026       0  381028  381029
  381029       0  381031  381032  381032       0  381034  381035  381035       0
  381037  381038  381038       0  381040  381041  381041       0  381043  381044
  381044       0  381046  381047  381047       0  381049  381050  381050       0
  381052  381053  381053       0  381055  381056  381056       0  381058  381059
  381059       0  381061  381062  381062       0  381064  381065  381065       0
  381067  381068  381068       0  381070  381071  381071       0  381073  381074
  381074       0  381076  381077  381077       0  381079  381080  381080       0
  381082  381083  381083       0  381085  381086  381086       0  381088  381089
  381089       0  381091  381092  381092       0  381094  381095  381095       0
  381097  381098  381098       0  381100  381101  381101       0  381103  381104
  381104       0  381106  381107  381107       0  381109  381110  381110       0
  381112  381113  381113       0  381115  381116  381116       0  381118  381119
  381119       0  381121  381122  381122       0  381124  381125  381125       0
  381127  381128  381128       0  381130  381131  381131       0  381133  381134
  381134       0  381136  381137  381137       0  381139  381140  381140       0
  381142  381143  381143       0  381145  381146  381146       0  381148  381149
  381149       0  381151  381152  381152       0  381154  381155  381155       0
  381157  381158  381158       0  381160  381161  381161       0  381163  381164
  381164       0  381166  381167  381167       0  381169  381170  381170       0
  381172  381173  381173       0  381175  381176  381176       0  381178  381179
  381179       0  381181  381182  381182       0  381184  381185  381185       0
  381187  381188  381188       0  381190  381191  381191       0  381193  381194
  381194       0  381196  381197  381197       0  381199  381200  381200       0
  381202  381203  381203       0  381205  381206  381206       0  381208  381209
  381209       0  381211  381212  381212       0  381214  381215  381215       0
  381217  381218  381218       0  381220  381221  381221       0  381223  381224
  381224       0  381226  381227  381227       0  381229  381230  381230       0
  381232  381233  381233       0  381235  381236  381236       0  381238  381239
  381239       0  381241  381242  381242       0  381244  381245  381245       0
  381247  381248  381248       0  381250  381251  381251       0  381253  381254
  381254       0  381256  381257  381257       0  381259  381260  381260       0
  381262  381263  381263       0  381265  381266  381266       0  381268  381269
  381269       0  381271  381272  381272       0  381274  381275  381275       0
  381277  381278  381278       0  381280  381281  381281       0  381283  381284
  381284       0  381286  381287  381287       0  381289  381290  381290       0
  381292  381293  381293       0  381295  381296  381296       0  381298  381299
  381299       0  381301  381302  381302       0  381304  381305  381305       0
  381307  381308  381308       0  381310  381311  381311       0  381313  381314
  381314       0  381316  381317  381317       0  381319  381320  381320       0
  381322  381323  381323       0  381325  381326  381326       0  381328  381329
  381329       0  381331  381332  381332       0  381334  381335  381335       0
  381337  381338  381338       0  381340  381341  381341       0  381343  381344
  381344       0  381346  381347  381347       0  381349  381350  381350       0
  381352  381353  381353       0  381355  381356  381356       0  381358  381359
  381359       0  381361  381362  381362       0  381364  381365  381365       0
  381367  381368  381368       0  381370  381371  381371       0  381373  381374
  381374       0  381376  381377  381377       0  381379  381380  381380       0
  381382  381383  381383       0  381385  381386  381386       0  381388  381389
  381389       0  381391  381392  381392       0  381394  381395  381395       0
  381397  381398  381398       0  381400  381401  381401       0  381403  381404
  381404       0  381406  381407  381407       0  381409  381410  381410       0
  381412  381413  381413       0  381415  381416  381416       0  381418  381419
  381419       0  381421  381422  381422       0  381424  381425  381425       0
  381427  381428  381428       0  381430  381431  381431       0  381433  381434
  381434       0  381436  381437  381437       0  381439  381440  381440       0
  381442  381443  381443       0  381445  381446  381446       0  381448  381449
  381449       0  381451  381452  381452       0  381454  381455  381455       0
  381457  381458  381458       0  381460  381461  381461       0  381463  381464
  381464       0  381466  381467  381467       0  381469  381470  381470       0
  381472  381473  381473       0  381475  381476  381476       0  381478  381479
  381479       0  381481  381482  381482       0  381484  381485  381485       0
  381487  381488  381488       0  381490  381491  381491       0  381493  381494
  381494       0  381496  381497  381497       0  381499  381500  381500       0
  381502  381503  381503       0  381505  381506  381506       0  381508  381509
  381509       0  381511  381512  381512       0  381514  381515  381515       0
  381517  381518  381518       0  381520  381521  381521       0  381523  381524
  381524       0  381526  381527  381527       0  381529  381530  381530       0
  381532  381533  381533       0  381535  381536  381536       0  381538  381539
  381539       0  381541  381542  381542       0  381544  381545  381545       0
  381547  381548  381548       0  381550  381551  381551       0  381553  381554
  381554       0  381556  381557  381557       0  381559  381560  381560       0
  381562  381563  381563       0  381565  381566  381566       0  381568  381569
  381569       0  381571  381572  381572       0  381574  381575  381575       0
  381577  381578  381578       0  381580  381581  381581       0  381583  381584
  381584       0  381586  381587  381587       0  381589  381590  381590       0
  381592  381593  381593       0  381595  381596  381596       0  381598  381599
  381599       0  381601  381602  381602       0  381604  381605  381605       0
  381607  381608  381608       0  381610  381611  381611       0  381613  381614
  381614       0  381616  381617  381617       0  381619  381620  381620       0
  381622  381623  381623       0  381625  381626  381626       0  381628  381629
  381629       0  381631  381632  381632       0  381634  381635  381635       0
  381637  381638  381638       0  381640  381641  381641       0  381643  381644
  381644       0  381646  381647  381647       0  381649  381650  381650       0
  381652  381653  381653       0  381655  381656  381656       0  381658  381659
  381659       0  381661  381662  381662       0  381664  381665  381665       0
  381667  381668  381668       0  381670  381671  381671       0  381673  381674
  381674       0  381676  381677  381677       0  381679  381680  381680       0
  381682  381683  381683       0  381685  381686  381686       0  381688  381689
  381689       0  381691  381692  381692       0  381694  381695  381695       0
  381697  381698  381698       0  381700  381701  381701       0  381703  381704
  381704       0  381706  381707  381707       0  381709  381710  381710       0
  381712  381713  381713       0  381715  381716  381716       0  381718  381719
  381719       0  381721  381722  381722       0  381724  381725  381725       0
  381727  381728  381728       0  381730  381731  381731       0  381733  381734
  381734       0  381736  381737  381737       0  381739  381740  381740       0
  381742  381743  381743       0  381745  381746  381746       0  381748  381749
  381749       0  381751  381752  381752       0  381754  381755  381755       0
  381757  381758  381758       0  381760  381761  381761       0  381763  381764
  381764       0  381766  381767  381767       0  381769  381770  381770       0
  381772  381773  381773       0  381775  381776  381776       0  381778  381779
  381779       0  381781  381782  381782       0  381784  381785  381785       0
  381787  381788  381788       0  381790  381791  381791       0  381793  381794
  381794       0  381796  381797  381797       0  381799  381800  381800       0
  381802  381803  381803       0  381805  381806  381806       0  381808  381809
  381809       0  381811  381812  381812       0  381814  381815  381815       0
  381817  381818  381818       0  381820  381821  381821       0  381823  381824
  381824       0  381826  381827  381827       0  381829  381830  381830       0
  381832  381833  381833       0  381835  381836  381836       0  381838  381839
  381839       0  381841  381842  381842       0  381844  381845  381845       0
  381847  381848  381848       0  381850  381851  381851       0  381853  381854
  381854       0  381856  381857  381857       0  381859  381860  381860       0
  381862  381863  381863       0  381865  381866  381866       0  381868  381869
  381869       0  381871  381872  381872       0  381874  381875  381875       0
  381877  381878  381878       0  381880  381881  381881       0  381883  381884
  381884       0  381886  381887  381887       0  381889  381890  381890       0
  381892  381893  381893       0  381895  381896  381896       0  381898  381899
  381899       0  381901  381902  381902       0  381904  381905  381905       0
  381907  381908  381908       0  381910  381911  381911       0  381913  381914
  381914       0  381916  381917  381917       0  381919  381920  381920       0
  381922  381923  381923       0  381925  381926  381926       0  381928  381929
  381929       0  381931  381932  381932       0  381934  381935  381935       0
  381937  381938  381938       0  381940  381941  381941       0  381943  381944
  381944       0  381946  381947  381947       0  381949  381950  381950       0
  381952  381953  381953       0  381955  381956  381956       0  381958  381959
  381959       0  381961  381962  381962       0  381964  381965  381965       0
  381967  381968  381968       0  381970  381971  381971       0  381973  381974
  381974       0  381976  381977  381977       0  381979  381980  381980       0
  381982  381983  381983       0  381985  381986  381986       0  381988  381989
  381989       0  381991  381992  381992       0  381994  381995  381995       0
  381997  381998  381998       0  382000  382001  382001       0  382003  382004
  382004       0  382006  382007  382007       0  382009  382010  382010       0
  382012  382013  382013       0  382015  382016  382016       0  382018  382019
  382019       0  382021  382022  382022       0  382024  382025  382025       0
  382027  382028  382028       0  382030  382031  382031       0  382033  382034
  382034       0  382036  382037  382037       0  382039  382040  382040       0
  382042  382043  382043       0  382045  382046  382046       0  382048  382049
  382049       0  382051  382052  382052       0  382054  382055  382055       0
  382057  382058  382058       0  382060  382061  382061       0  382063  382064
  382064       0  382066  382067  382067       0  382069  382070  382070       0
  382072  382073  382073       0  382075  382076  382076       0  382078  382079
  382079       0  382081  382082  382082       0  382084  382085  382085       0
  382087  382088  382088       0  382090  382091  382091       0  382093  382094
  382094       0  382096  382097  382097       0  382099  382100  382100       0
  382102  382103  382103       0  382105  382106  382106       0  382108  382109
  382109       0  382111  382112  382112       0  382114  382115  382115       0
  382117  382118  382118       0  382120  382121  382121       0  382123  382124
  382124       0  382126  382127  382127       0  382129  382130  382130       0
  382132  382133  382133       0  382135  382136  382136       0  382138  382139
  382139       0  382141  382142  382142       0  382144  382145  382145       0
  382147  382148  382148       0  382150  382151  382151       0  382153  382154
  382154       0  382156  382157  382157       0  382159  382160  382160       0
  382162  382163  382163       0  382165  382166  382166       0  382168  382169
  382169       0  382171  382172  382172       0  382174  382175  382175       0
  382177  382178  382178       0  382180  382181  382181       0  382183  382184
  382184       0  382186  382187  382187       0  382189  382190  382190       0
  382192  382193  382193       0  382195  382196  382196       0  382198  382199
  382199       0  382201  382202  382202       0  382204  382205  382205       0
  382207  382208  382208       0  382210  382211  382211       0  382213  382214
  382214       0  382216  382217  382217       0  382219  382220  382220       0
  382222  382223  382223       0  382225  382226  382226       0  382228  382229
  382229       0  382231  382232  382232       0  382234  382235  382235       0
  382237  382238  382238       0  382240  382241  382241       0  382243  382244
  382244       0  382246  382247  382247       0  382249  382250  382250       0
  382252  382253  382253       0  382255  382256  382256       0  382258  382259
  382259       0  382261  382262  382262       0  382264  382265  382265       0
  382267  382268  382268       0  382270  382271  382271       0  382273  382274
  382274       0  382276  382277  382277       0  382279  382280  382280       0
  382282  382283  382283       0  382285  382286  382286       0  382288  382289
  382289       0  382291  382292  382292       0  382294  382295  382295       0
  382297  382298  382298       0  382300  382301  382301       0  382303  382304
  382304       0  382306  382307  382307       0  382309  382310  382310       0
  382312  382313  382313       0  382315  382316  382316       0  382318  382319
  382319       0  382321  382322  382322       0  382324  382325  382325       0
  382327  382328  382328       0  382330  382331  382331       0  382333  382334
  382334       0  382336  382337  382337       0  382339  382340  382340       0
  382342  382343  382343       0  382345  382346  382346       0  382348  382349
  382349       0  382351  382352  382352       0  382354  382355  382355       0
  382357  382358  382358       0  382360  382361  382361       0  382363  382364
  382364       0  382366  382367  382367       0  382369  382370  382370       0
  382372  382373  382373       0  382375  382376  382376       0  382378  382379
  382379       0  382381  382382  382382       0  382384  382385  382385       0
  382387  382388  382388       0  382390  382391  382391       0  382393  382394
  382394       0  382396  382397  382397       0  382399  382400  382400       0
  382402  382403  382403       0  382405  382406  382406       0  382408  382409
  382409       0  382411  382412  382412       0  382414  382415  382415       0
  382417  382418  382418       0  382420  382421  382421       0  382423  382424
  382424       0  382426  382427  382427       0  382429  382430  382430       0
  382432  382433  382433       0  382435  382436  382436       0  382438  382439
  382439       0  382441  382442  382442       0  382444  382445  382445       0
  382447  382448  382448       0  382450  382451  382451       0  382453  382454
  382454       0  382456  382457  382457       0  382459  382460  382460       0
  382462  382463  382463       0  382465  382466  382466       0  382468  382469
  382469       0  382471  382472  382472       0  382474  382475  382475       0
  382477  382478  382478       0  382480  382481  382481       0  382483  382484
  382484       0  382486  382487  382487       0  382489  382490  382490       0
  382492  382493  382493       0  382495  382496  382496       0  382498  382499
  382499       0  382501  382502  382502       0  382504  382505  382505       0
  382507  382508  382508       0  382510  382511  382511       0  382513  382514
  382514       0  382516  382517  382517       0  382519  382520  382520       0
  382522  382523  382523       0  382525  382526  382526       0  382528  382529
  382529       0  382531  382532  382532       0  382534  382535  382535       0
  382537  382538  382538       0  382540  382541  382541       0  382543  382544
  382544       0  382546  382547  382547       0  382549  382550  382550       0
  382552  382553  382553       0  382555  382556  382556       0  382558  382559
  382559       0  382561  382562  382562       0  382564  382565  382565       0
  382567  382568  382568       0  382570  382571  382571       0  382573  382574
  382574       0  382576  382577  382577       0  382579  382580  382580       0
  382582  382583  382583       0  382585  382586  382586       0  382588  382589
  382589       0  382591  382592  382592       0  382594  382595  382595       0
  382597  382598  382598       0  382600  382601  382601       0  382603  382604
  382604       0  382606  382607  382607       0  382609  382610  382610       0
  382612  382613  382613       0  382615  382616  382616       0  382618  382619
  382619       0  382621  382622  382622       0  382624  382625  382625       0
  382627  382628  382628       0  382630  382631  382631       0  382633  382634
  382634       0  382636  382637  382637       0  382639  382640  382640       0
  382642  382643  382643       0  382645  382646  382646       0  382648  382649
  382649       0  382651  382652  382652       0  382654  382655  382655       0
  382657  382658  382658       0  382660  382661  382661       0  382663  382664
  382664       0  382666  382667  382667       0  382669  382670  382670       0
  382672  382673  382673       0  382675  382676  382676       0  382678  382679
  382679       0  382681  382682  382682       0  382684  382685  382685       0
  382687  382688  382688       0  382690  382691  382691       0  382693  382694
  382694       0  382696  382697  382697       0  382699  382700  382700       0
  382702  382703  382703       0  382705  382706  382706       0  382708  382709
  382709       0  382711  382712  382712       0  382714  382715  382715       0
  382717  382718  382718       0  382720  382721  382721       0  382723  382724
  382724       0  382726  382727  382727       0  382729  382730  382730       0
  382732  382733  382733       0  382735  382736  382736       0  382738  382739
  382739       0  382741  382742  382742       0  382744  382745  382745       0
  382747  382748  382748       0  382750  382751  382751       0  382753  382754
  382754       0  382756  382757  382757       0  382759  382760  382760       0
  382762  382763  382763       0  382765  382766  382766       0  382768  382769
  382769       0  382771  382772  382772       0  382774  382775  382775       0
  382777  382778  382778       0  382780  382781  382781       0  382783  382784
  382784       0  382786  382787  382787       0  382789  382790  382790       0
  382792  382793  382793       0  382795  382796  382796       0  382798  382799
  382799       0  382801  382802  382802       0  382804  382805  382805       0
  382807  382808  382808       0  382810  382811  382811       0  382813  382814
  382814       0  382816  382817  382817       0  382819  382820  382820       0
  382822  382823  382823       0  382825  382826  382826       0  382828  382829
  382829       0  382831  382832  382832       0  382834  382835  382835       0
  382837  382838  382838       0  382840  382841  382841       0  382843  382844
  382844       0  382846  382847  382847       0  382849  382850  382850       0
  382852  382853  382853       0  382855  382856  382856       0  382858  382859
  382859       0  382861  382862  382862       0  382864  382865  382865       0
  382867  382868  382868       0  382870  382871  382871       0  382873  382874
  382874       0  382876  382877  382877       0  382879  382880  382880       0
  382882  382883  382883       0  382885  382886  382886       0  382888  382889
  382889       0  382891  382892  382892       0  382894  382895  382895       0
  382897  382898  382898       0  382900  382901  382901       0  382903  382904
  382904       0  382906  382907  382907       0  382909  382910  382910       0
  382912  382913  382913       0  382915  382916  382916       0  382918  382919
  382919       0  382921  382922  382922       0  382924  382925  382925       0
  382927  382928  382928       0  382930  382931  382931       0  382933  382934
  382934       0  382936  382937  382937       0  382939  382940  382940       0
  382942  382943  382943       0  382945  382946  382946       0  382948  382949
  382949       0  382951  382952  382952       0  382954  382955  382955       0
  382957  382958  382958       0  382960  382961  382961       0  382963  382964
  382964       0  382966  382967  382967       0  382969  382970  382970       0
  382972  382973  382973       0  382975  382976  382976       0  382978  382979
  382979       0  382981  382982  382982       0  382984  382985  382985       0
  382987  382988  382988       0  382990  382991  382991       0  382993  382994
  382994       0  382996  382997  382997       0  382999  383000  383000       0
  383002  383003  383003       0  383005  383006  383006       0  383008  383009
  383009       0  383011  383012  383012       0  383014  383015  383015       0
  383017  383018  383018       0  383020  383021  383021       0  383023  383024
  383024       0  383026  383027  383027       0  383029  383030  383030       0
  383032  383033  383033       0  383035  383036  383036       0  383038  383039
  383039       0  383041  383042  383042       0  383044  383045  383045       0
  383047  383048  383048       0  383050  383051  383051       0  383053  383054
  383054       0  383056  383057  383057       0  383059  383060  383060       0
  383062  383063  383063       0  383065  383066  383066       0  383068  383069
  383069       0  383071  383072  383072       0  383074  383075  383075       0
  383077  383078  383078       0  383080  383081  383081       0  383083  383084
  383084       0  383086  383087  383087       0  383089  383090  383090       0
  383092  383093  383093       0  383095  383096  383096       0  383098  383099
  383099       0  383101  383102  383102       0  383104  383105  383105       0
  383107  383108  383108       0  383110  383111  383111       0  383113  383114
  383114       0  383116  383117  383117       0  383119  383120  383120       0
  383122  383123  383123       0  383125  383126  383126       0  383128  383129
  383129       0  383131  383132  383132       0  383134  383135  383135       0
  383137  383138  383138       0  383140  383141  383141       0  383143  383144
  383144       0  383146  383147  383147       0  383149  383150  383150       0
  383152  383153  383153       0  383155  383156  383156       0  383158  383159
  383159       0  383161  383162  383162       0  383164  383165  383165       0
  383167  383168  383168       0  383170  383171  383171       0  383173  383174
  383174       0  383176  383177  383177       0  383179  383180  383180       0
  383182  383183  383183       0  383185  383186  383186       0  383188  383189
  383189       0  383191  383192  383192       0  383194  383195  383195       0
  383197  383198  383198       0  383200  383201  383201       0  383203  383204
  383204       0  383206  383207  383207       0  383209  383210  383210       0
  383212  383213  383213       0  383215  383216  383216       0  383218  383219
  383219       0  383221  383222  383222       0  383224  383225  383225       0
  383227  383228  383228       0  383230  383231  383231       0  383233  383234
  383234       0  383236  383237  383237       0  383239  383240  383240       0
  383242  383243  383243       0  383245  383246  383246       0  383248  383249
  383249       0  383251  383252  383252       0  383254  383255  383255       0
  383257  383258  383258       0  383260  383261  383261       0  383263  383264
  383264       0  383266  383267  383267       0  383269  383270  383270       0
  383272  383273  383273       0  383275  383276  383276       0  383278  383279
  383279       0  383281  383282  383282       0  383284  383285  383285       0
  383287  383288  383288       0  383290  383291  383291       0  383293  383294
  383294       0  383296  383297  383297       0  383299  383300  383300       0
  383302  383303  383303       0  383305  383306  383306       0  383308  383309
  383309       0  383311  383312  383312       0  383314  383315  383315       0
  383317  383318  383318       0  383320  383321  383321       0  383323  383324
  383324       0  383326  383327  383327       0  383329  383330  383330       0
  383332  383333  383333       0  383335  383336  383336       0  383338  383339
  383339       0  383341  383342  383342       0  383344  383345  383345       0
  383347  383348  383348       0  383350  383351  383351       0  383353  383354
  383354       0  383356  383357  383357       0  383359  383360  383360       0
  383362  383363  383363       0  383365  383366  383366       0  383368  383369
  383369       0  383371  383372  383372       0  383374  383375  383375       0
  383377  383378  383378       0  383380  383381  383381       0  383383  383384
  383384       0  383386  383387  383387       0  383389  383390  383390       0
  383392  383393  383393       0  383395  383396  383396       0  383398  383399
  383399       0  383401  383402  383402       0  383404  383405  383405       0
  383407  383408  383408       0  383410  383411  383411       0  383413  383414
  383414       0  383416  383417  383417       0  383419  383420  383420       0
  383422  383423  383423       0  383425  383426  383426       0  383428  383429
  383429       0  383431  383432  383432       0  383434  383435  383435       0
  383437  383438  383438       0  383440  383441  383441       0  383443  383444
  383444       0  383446  383447  383447       0  383449  383450  383450       0
  383452  383453  383453       0  383455  383456  383456       0  383458  383459
  383459       0  383461  383462  383462       0  383464  383465  383465       0
  383467  383468  383468       0  383470  383471  383471       0  383473  383474
  383474       0  383476  383477  383477       0  383479  383480  383480       0
  383482  383483  383483       0  383485  383486  383486       0  383488  383489
  383489       0  383491  383492  383492       0  383494  383495  383495       0
  383497  383498  383498       0  383500  383501  383501       0  383503  383504
  383504       0  383506  383507  383507       0  383509  383510  383510       0
  383512  383513  383513       0  383515  383516  383516       0  383518  383519
  383519       0  383521  383522  383522       0  383524  383525  383525       0
  383527  383528  383528       0  383530  383531  383531       0  383533  383534
  383534       0  383536  383537  383537       0  383539  383540  383540       0
  383542  383543  383543       0  383545  383546  383546       0  383548  383549
  383549       0  383551  383552  383552       0  383554  383555  383555       0
  383557  383558  383558       0  383560  383561  383561       0  383563  383564
  383564       0  383566  383567  383567       0  383569  383570  383570       0
  383572  383573  383573       0  383575  383576  383576       0  383578  383579
  383579       0  383581  383582  383582       0  383584  383585  383585       0
  383587  383588  383588       0  383590  383591  383591       0  383593  383594
  383594       0  383596  383597  383597       0  383599  383600  383600       0
  383602  383603  383603       0  383605  383606  383606       0  383608  383609
  383609       0  383611  383612  383612       0  383614  383615  383615       0
  383617  383618  383618       0  383620  383621  383621       0  383623  383624
  383624       0  383626  383627  383627       0  383629  383630  383630       0
  383632  383633  383633       0  383635  383636  383636       0  383638  383639
  383639       0  383641  383642  383642       0  383644  383645  383645       0
  383647  383648  383648       0  383650  383651  383651       0  383653  383654
  383654       0  383656  383657  383657       0  383659  383660  383660       0
  383662  383663  383663       0  383665  383666  383666       0  383668  383669
  383669       0  383671  383672  383672       0  383674  383675  383675       0
  383677  383678  383678       0  383680  383681  383681       0  383683  383684
  383684       0  383686  383687  383687       0  383689  383690  383690       0
  383692  383693  383693       0  383695  383696  383696       0  383698  383699
  383699       0  383701  383702  383702       0  383704  383705  383705       0
  383707  383708  383708       0  383710  383711  383711       0  383713  383714
  383714       0  383716  383717  383717       0  383719  383720  383720       0
  383722  383723  383723       0  383725  383726  383726       0  383728  383729
  383729       0  383731  383732  383732       0  383734  383735  383735       0
  383737  383738  383738       0  383740  383741  383741       0  383743  383744
  383744       0  383746  383747  383747       0  383749  383750  383750       0
  383752  383753  383753       0  383755  383756  383756       0  383758  383759
  383759       0  383761  383762  383762       0  383764  383765  383765       0
  383767  383768  383768       0  383770  383771  383771       0  383773  383774
  383774       0  383776  383777  383777       0  383779  383780  383780       0
  383782  383783  383783       0  383785  383786  383786       0  383788  383789
  383789       0  383791  383792  383792       0  383794  383795  383795       0
  383797  383798  383798       0  383800  383801  383801       0  383803  383804
  383804       0  383806  383807  383807       0  383809  383810  383810       0
  383812  383813  383813       0  383815  383816  383816       0  383818  383819
  383819       0  383821  383822  383822       0  383824  383825  383825       0
  383827  383828  383828       0  383830  383831  383831       0  383833  383834
  383834       0  383836  383837  383837       0  383839  383840  383840       0
  383842  383843  383843       0  383845  383846  383846       0  383848  383849
  383849       0  383851  383852  383852       0  383854  383855  383855       0
  383857  383858  383858       0  383860  383861  383861       0  383863  383864
  383864       0  383866  383867  383867       0  383869  383870  383870       0
  383872  383873  383873       0  383875  383876  383876       0  383878  383879
  383879       0  383881  383882  383882       0  383884  383885  383885       0
  383887  383888  383888       0  383890  383891  383891       0  383893  383894
  383894       0  383896  383897  383897       0  383899  383900  383900       0
  383902  383903  383903       0  383905  383906  383906       0  383908  383909
  383909       0  383911  383912  383912       0  383914  383915  383915       0
  383917  383918  383918       0  383920  383921  383921       0  383923  383924
  383924       0  383926  383927  383927       0  383929  383930  383930       0
  383932  383933  383933       0  383935  383936  383936       0  383938  383939
  383939       0  383941  383942  383942       0  383944  383945  383945       0
  383947  383948  383948       0  383950  383951  383951       0  383953  383954
  383954       0  383956  383957  383957       0  383959  383960  383960       0
  383962  383963  383963       0  383965  383966  383966       0  383968  383969
  383969       0  383971  383972  383972       0  383974  383975  383975       0
  383977  383978  383978       0  383980  383981  383981       0  383983  383984
  383984       0  383986  383987  383987       0  383989  383990  383990       0
  383992  383993  383993       0  383995  383996  383996       0  383998  383999
  383999       0  384001  384002  384002       0  384004  384005  384005       0
  384007  384008  384008       0  384010  384011  384011       0  384013  384014
  384014       0  384016  384017  384017       0  384019  384020  384020       0
  384022  384023  384023       0  384025  384026  384026       0  384028  384029
  384029       0  384031  384032  384032       0  384034  384035  384035       0
  384037  384038  384038       0  384040  384041  384041       0  384043  384044
  384044       0  384046  384047  384047       0  384049  384050  384050       0
  384052  384053  384053       0  384055  384056  384056       0  384058  384059
  384059       0  384061  384062  384062       0  384064  384065  384065       0
  384067  384068  384068       0  384070  384071  384071       0  384073  384074
  384074       0  384076  384077  384077       0  384079  384080  384080       0
  384082  384083  384083       0  384085  384086  384086       0  384088  384089
  384089       0  384091  384092  384092       0  384094  384095  384095       0
  384097  384098  384098       0  384100  384101  384101       0  384103  384104
  384104       0  384106  384107  384107       0  384109  384110  384110       0
  384112  384113  384113       0  384115  384116  384116       0  384118  384119
  384119       0  384121  384122  384122       0  384124  384125  384125       0
  384127  384128  384128       0  384130  384131  384131       0  384133  384134
  384134       0  384136  384137  384137       0  384139  384140  384140       0
  384142  384143  384143       0  384145  384146  384146       0  384148  384149
  384149       0  384151  384152  384152       0  384154  384155  384155       0
  384157  384158  384158       0  384160  384161  384161       0  384163  384164
  384164       0  384166  384167  384167       0  384169  384170  384170       0
  384172  384173  384173       0  384175  384176  384176       0  384178  384179
  384179       0  384181  384182  384182       0  384184  384185  384185       0
  384187  384188  384188       0  384190  384191  384191       0  384193  384194
  384194       0  384196  384197  384197       0  384199  384200  384200       0
  384202  384203  384203       0  384205  384206  384206       0  384208  384209
  384209       0  384211  384212  384212       0  384214  384215  384215       0
  384217  384218  384218       0  384220  384221  384221       0  384223  384224
  384224       0  384226  384227  384227       0  384229  384230  384230       0
  384232  384233  384233       0  384235  384236  384236       0  384238  384239
  384239       0  384241  384242  384242       0  384244  384245  384245       0
  384247  384248  384248       0  384250  384251  384251       0  384253  384254
  384254       0  384256  384257  384257       0  384259  384260  384260       0
  384262  384263  384263       0  384265  384266  384266       0  384268  384269
  384269       0  384271  384272  384272       0  384274  384275  384275       0
  384277  384278  384278       0  384280  384281  384281       0  384283  384284
  384284       0  384286  384287  384287       0  384289  384290  384290       0
  384292  384293  384293       0  384295  384296  384296       0  384298  384299
  384299       0  384301  384302  384302       0  384304  384305  384305       0
  384307  384308  384308       0  384310  384311  384311       0  384313  384314
  384314       0  384316  384317  384317       0  384319  384320  384320       0
  384322  384323  384323       0  384325  384326  384326       0  384328  384329
  384329       0  384331  384332  384332       0  384334  384335  384335       0
  384337  384338  384338       0  384340  384341  384341       0  384343  384344
  384344       0  384346  384347  384347       0  384349  384350  384350       0
  384352  384353  384353       0  384355  384356  384356       0  384358  384359
  384359       0  384361  384362  384362       0  384364  384365  384365       0
  384367  384368  384368       0  384370  384371  384371       0  384373  384374
  384374       0  384376  384377  384377       0  384379  384380  384380       0
  384382  384383  384383       0  384385  384386  384386       0  384388  384389
  384389       0  384391  384392  384392       0  384394  384395  384395       0
  384397  384398  384398       0  384400  384401  384401       0  384403  384404
  384404       0  384406  384407  384407       0  384409  384410  384410       0
  384412  384413  384413       0  384415  384416  384416       0  384418  384419
  384419       0  384421  384422  384422       0  384424  384425  384425       0
  384427  384428  384428       0  384430  384431  384431       0  384433  384434
  384434       0  384436  384437  384437       0  384439  384440  384440       0
  384442  384443  384443       0  384445  384446  384446       0  384448  384449
  384449       0  384451  384452  384452       0  384454  384455  384455       0
  384457  384458  384458       0  384460  384461  384461       0  384463  384464
  384464       0  384466  384467  384467       0  384469  384470  384470       0
  384472  384473  384473       0  384475  384476  384476       0  384478  384479
  384479       0  384481  384482  384482       0  384484  384485  384485       0
  384487  384488  384488       0  384490  384491  384491       0  384493  384494
  384494       0  384496  384497  384497       0  384499  384500  384500       0
  384502  384503  384503       0  384505  384506  384506       0  384508  384509
  384509       0  384511  384512  384512       0  384514  384515  384515       0
  384517  384518  384518       0  384520  384521  384521       0  384523  384524
  384524       0  384526  384527  384527       0  384529  384530  384530       0
  384532  384533  384533       0  384535  384536  384536       0  384538  384539
  384539       0  384541  384542  384542       0  384544  384545  384545       0
  384547  384548  384548       0  384550  384551  384551       0  384553  384554
  384554       0  384556  384557  384557       0  384559  384560  384560       0
  384562  384563  384563       0  384565  384566  384566       0  384568  384569
  384569       0  384571  384572  384572       0  384574  384575  384575       0
  384577  384578  384578       0  384580  384581  384581       0  384583  384584
  384584       0  384586  384587  384587       0  384589  384590  384590       0
  384592  384593  384593       0  384595  384596  384596       0  384598  384599
  384599       0  384601  384602  384602       0  384604  384605  384605       0
  384607  384608  384608       0  384610  384611  384611       0  384613  384614
  384614       0  384616  384617  384617       0  384619  384620  384620       0
  384622  384623  384623       0  384625  384626  384626       0  384628  384629
  384629       0  384631  384632  384632       0  384634  384635  384635       0
  384637  384638  384638       0  384640  384641  384641       0  384643  384644
  384644       0  384646  384647  384647       0  384649  384650  384650       0
  384652  384653  384653       0  384655  384656  384656       0  384658  384659
  384659       0  384661  384662  384662       0  384664  384665  384665       0
  384667  384668  384668       0  384670  384671  384671       0  384673  384674
  384674       0  384676  384677  384677       0  384679  384680  384680       0
  384682  384683  384683       0  384685  384686  384686       0  384688  384689
  384689       0  384691  384692  384692       0  384694  384695  384695       0
  384697  384698  384698       0  384700  384701  384701       0  384703  384704
  384704       0  384706  384707  384707       0  384709  384710  384710       0
  384712  384713  384713       0  384715  384716  384716       0  384718  384719
  384719       0  384721  384722  384722       0  384724  384725  384725       0
  384727  384728  384728       0  384730  384731  384731       0  384733  384734
  384734       0  384736  384737  384737       0  384739  384740  384740       0
  384742  384743  384743       0  384745  384746  384746       0  384748  384749
  384749       0  384751  384752  384752       0  384754  384755  384755       0
  384757  384758  384758       0  384760  384761  384761       0  384763  384764
  384764       0  384766  384767  384767       0  384769  384770  384770       0
  384772  384773  384773       0  384775  384776  384776       0  384778  384779
  384779       0  384781  384782  384782       0  384784  384785  384785       0
  384787  384788  384788       0  384790  384791  384791       0  384793  384794
  384794       0  384796  384797  384797       0  384799  384800  384800       0
  384802  384803  384803       0  384805  384806  384806       0  384808  384809
  384809       0  384811  384812  384812       0  384814  384815  384815       0
  384817  384818  384818       0  384820  384821  384821       0  384823  384824
  384824       0  384826  384827  384827       0  384829  384830  384830       0
  384832  384833  384833       0  384835  384836  384836       0  384838  384839
  384839       0  384841  384842  384842       0  384844  384845  384845       0
  384847  384848  384848       0  384850  384851  384851       0  384853  384854
  384854       0  384856  384857  384857       0  384859  384860  384860       0
  384862  384863  384863       0  384865  384866  384866       0  384868  384869
  384869       0  384871  384872  384872       0  384874  384875  384875       0
  384877  384878  384878       0  384880  384881  384881       0  384883  384884
  384884       0  384886  384887  384887       0  384889  384890  384890       0
  384892  384893  384893       0  384895  384896  384896       0  384898  384899
  384899       0  384901  384902  384902       0  384904  384905  384905       0
  384907  384908  384908       0  384910  384911  384911       0  384913  384914
  384914       0  384916  384917  384917       0  384919  384920  384920       0
  384922  384923  384923       0  384925  384926  384926       0  384928  384929
  384929       0  384931  384932  384932       0  384934  384935  384935       0
  384937  384938  384938       0  384940  384941  384941       0  384943  384944
  384944       0  384946  384947  384947       0  384949  384950  384950       0
  384952  384953  384953       0  384955  384956  384956       0  384958  384959
  384959       0  384961  384962  384962       0  384964  384965  384965       0
  384967  384968  384968       0  384970  384971  384971       0  384973  384974
  384974       0  384976  384977  384977       0  384979  384980  384980       0
  384982  384983  384983       0  384985  384986  384986       0  384988  384989
  384989       0  384991  384992  384992       0  384994  384995  384995       0
  384997  384998  384998       0  385000  385001  385001       0  385003  385004
  385004       0  385006  385007  385007       0  385009  385010  385010       0
  385012  385013  385013       0  385015  385016  385016       0  385018  385019
  385019       0  385021  385022  385022       0  385024  385025  385025       0
  385027  385028  385028       0  385030  385031  385031       0  385033  385034
  385034       0  385036  385037  385037       0  385039  385040  385040       0
  385042  385043  385043       0  385045  385046  385046       0  385048  385049
  385049       0  385051  385052  385052       0  385054  385055  385055       0
  385057  385058  385058       0  385060  385061  385061       0  385063  385064
  385064       0  385066  385067  385067       0  385069  385070  385070       0
  385072  385073  385073       0  385075  385076  385076       0  385078  385079
  385079       0  385081  385082  385082       0  385084  385085  385085       0
  385087  385088  385088       0  385090  385091  385091       0  385093  385094
  385094       0  385096  385097  385097       0  385099  385100  385100       0
  385102  385103  385103       0  385105  385106  385106       0  385108  385109
  385109       0  385111  385112  385112       0  385114  385115  385115       0
  385117  385118  385118       0  385120  385121  385121       0  385123  385124
  385124       0  385126  385127  385127       0  385129  385130  385130       0
  385132  385133  385133       0  385135  385136  385136       0  385138  385139
  385139       0  385141  385142  385142       0  385144  385145  385145       0
  385147  385148  385148       0  385150  385151  385151       0  385153  385154
  385154       0  385156  385157  385157       0  385159  385160  385160       0
  385162  385163  385163       0  385165  385166  385166       0  385168  385169
  385169       0  385171  385172  385172       0  385174  385175  385175       0
  385177  385178  385178       0  385180  385181  385181       0  385183  385184
  385184       0  385186  385187  385187       0  385189  385190  385190       0
  385192  385193  385193       0  385195  385196  385196       0  385198  385199
  385199       0  385201  385202  385202       0  385204  385205  385205       0
  385207  385208  385208       0  385210  385211  385211       0  385213  385214
  385214       0  385216  385217  385217       0  385219  385220  385220       0
  385222  385223  385223       0  385225  385226  385226       0  385228  385229
  385229       0  385231  385232  385232       0  385234  385235  385235       0
  385237  385238  385238       0  385240  385241  385241       0  385243  385244
  385244       0  385246  385247  385247       0  385249  385250  385250       0
  385252  385253  385253       0  385255  385256  385256       0  385258  385259
  385259       0  385261  385262  385262       0  385264  385265  385265       0
  385267  385268  385268       0  385270  385271  385271       0  385273  385274
  385274       0  385276  385277  385277       0  385279  385280  385280       0
  385282  385283  385283       0  385285  385286  385286       0  385288  385289
  385289       0  385291  385292  385292       0  385294  385295  385295       0
  385297  385298  385298       0  385300  385301  385301       0  385303  385304
  385304       0  385306  385307  385307       0  385309  385310  385310       0
  385312  385313  385313       0  385315  385316  385316       0  385318  385319
  385319       0  385321  385322  385322       0  385324  385325  385325       0
  385327  385328  385328       0  385330  385331  385331       0  385333  385334
  385334       0  385336  385337  385337       0  385339  385340  385340       0
  385342  385343  385343       0  385345  385346  385346       0  385348  385349
  385349       0  385351  385352  385352       0  385354  385355  385355       0
  385357  385358  385358       0  385360  385361  385361       0  385363  385364
  385364       0  385366  385367  385367       0  385369  385370  385370       0
  385372  385373  385373       0  385375  385376  385376       0  385378  385379
  385379       0  385381  385382  385382       0  385384  385385  385385       0
  385387  385388  385388       0  385390  385391  385391       0  385393  385394
  385394       0  385396  385397  385397       0  385399  385400  385400       0
  385402  385403  385403       0  385405  385406  385406       0  385408  385409
  385409       0  385411  385412  385412       0  385414  385415  385415       0
  385417  385418  385418       0  385420  385421  385421       0  385423  385424
  385424       0  385426  385427  385427       0  385429  385430  385430       0
  385432  385433  385433       0  385435  385436  385436       0  385438  385439
  385439       0  385441  385442  385442       0  385444  385445  385445       0
  385447  385448  385448       0  385450  385451  385451       0  385453  385454
  385454       0  385456  385457  385457       0  385459  385460  385460       0
  385462  385463  385463       0  385465  385466  385466       0  385468  385469
  385469       0  385471  385472  385472       0  385474  385475  385475       0
  385477  385478  385478       0  385480  385481  385481       0  385483  385484
  385484       0  385486  385487  385487       0  385489  385490  385490       0
  385492  385493  385493       0  385495  385496  385496       0  385498  385499
  385499       0  385501  385502  385502       0  385504  385505  385505       0
  385507  385508  385508       0  385510  385511  385511       0  385513  385514
  385514       0  385516  385517  385517       0  385519  385520  385520       0
  385522  385523  385523       0  385525  385526  385526       0  385528  385529
  385529       0  385531  385532  385532       0  385534  385535  385535       0
  385537  385538  385538       0  385540  385541  385541       0  385543  385544
  385544       0  385546  385547  385547       0  385549  385550  385550       0
  385552  385553  385553       0  385555  385556  385556       0  385558  385559
  385559       0  385561  385562  385562       0  385564  385565  385565       0
  385567  385568  385568       0  385570  385571  385571       0  385573  385574
  385574       0  385576  385577  385577       0  385579  385580  385580       0
  385582  385583  385583       0  385585  385586  385586       0  385588  385589
  385589       0  385591  385592  385592       0  385594  385595  385595       0
  385597  385598  385598       0  385600  385601  385601       0  385603  385604
  385604       0  385606  385607  385607       0  385609  385610  385610       0
  385612  385613  385613       0  385615  385616  385616       0  385618  385619
  385619       0  385621  385622  385622       0  385624  385625  385625       0
  385627  385628  385628       0  385630  385631  385631       0  385633  385634
  385634       0  385636  385637  385637       0  385639  385640  385640       0
  385642  385643  385643       0  385645  385646  385646       0  385648  385649
  385649       0  385651  385652  385652       0  385654  385655  385655       0
  385657  385658  385658       0  385660  385661  385661       0  385663  385664
  385664       0  385666  385667  385667       0  385669  385670  385670       0
  385672  385673  385673       0  385675  385676  385676       0  385678  385679
  385679       0  385681  385682  385682       0  385684  385685  385685       0
  385687  385688  385688       0  385690  385691  385691       0  385693  385694
  385694       0  385696  385697  385697       0  385699  385700  385700       0
  385702  385703  385703       0  385705  385706  385706       0  385708  385709
  385709       0  385711  385712  385712       0  385714  385715  385715       0
  385717  385718  385718       0  385720  385721  385721       0  385723  385724
  385724       0  385726  385727  385727       0  385729  385730  385730       0
  385732  385733  385733       0  385735  385736  385736       0  385738  385739
  385739       0  385741  385742  385742       0  385744  385745  385745       0
  385747  385748  385748       0  385750  385751  385751       0  385753  385754
  385754       0  385756  385757  385757       0  385759  385760  385760       0
  385762  385763  385763       0  385765  385766  385766       0  385768  385769
  385769       0  385771  385772  385772       0  385774  385775  385775       0
  385777  385778  385778       0  385780  385781  385781       0  385783  385784
  385784       0  385786  385787  385787       0  385789  385790  385790       0
  385792  385793  385793       0  385795  385796  385796       0  385798  385799
  385799       0  385801  385802  385802       0  385804  385805  385805       0
  385807  385808  385808       0  385810  385811  385811       0  385813  385814
  385814       0  385816  385817  385817       0  385819  385820  385820       0
  385822  385823  385823       0  385825  385826  385826       0  385828  385829
  385829       0  385831  385832  385832       0  385834  385835  385835       0
  385837  385838  385838       0  385840  385841  385841       0  385843  385844
  385844       0  385846  385847  385847       0  385849  385850  385850       0
  385852  385853  385853       0  385855  385856  385856       0  385858  385859
  385859       0  385861  385862  385862       0  385864  385865  385865       0
  385867  385868  385868       0  385870  385871  385871       0  385873  385874
  385874       0  385876  385877  385877       0  385879  385880  385880       0
  385882  385883  385883       0  385885  385886  385886       0  385888  385889
  385889       0  385891  385892  385892       0  385894  385895  385895       0
  385897  385898  385898       0  385900  385901  385901       0  385903  385904
  385904       0  385906  385907  385907       0  385909  385910  385910       0
  385912  385913  385913       0  385915  385916  385916       0  385918  385919
  385919       0  385921  385922  385922       0  385924  385925  385925       0
  385927  385928  385928       0  385930  385931  385931       0  385933  385934
  385934       0  385936  385937  385937       0  385939  385940  385940       0
  385942  385943  385943       0  385945  385946  385946       0  385948  385949
  385949       0  385951  385952  385952       0  385954  385955  385955       0
  385957  385958  385958       0  385960  385961  385961       0  385963  385964
  385964       0  385966  385967  385967       0  385969  385970  385970       0
  385972  385973  385973       0  385975  385976  385976       0  385978  385979
  385979       0  385981  385982  385982       0  385984  385985  385985       0
  385987  385988  385988       0  385990  385991  385991       0  385993  385994
  385994       0  385996  385997  385997       0  385999  386000  386000       0
  386002  386003  386003       0  386005  386006  386006       0  386008  386009
  386009       0  386011  386012  386012       0  386014  386015  386015       0
  386017  386018  386018       0  386020  386021  386021       0  386023  386024
  386024       0  386026  386027  386027       0  386029  386030  386030       0
  386032  386033  386033       0  386035  386036  386036       0  386038  386039
  386039       0  386041  386042  386042       0  386044  386045  386045       0
  386047  386048  386048       0  386050  386051  386051       0  386053  386054
  386054       0  386056  386057  386057       0  386059  386060  386060       0
  386062  386063  386063       0  386065  386066  386066       0  386068  386069
  386069       0  386071  386072  386072       0  386074  386075  386075       0
  386077  386078  386078       0  386080  386081  386081       0  386083  386084
  386084       0  386086  386087  386087       0  386089  386090  386090       0
  386092  386093  386093       0  386095  386096  386096       0  386098  386099
  386099       0  386101  386102  386102       0  386104  386105  386105       0
  386107  386108  386108       0  386110  386111  386111       0  386113  386114
  386114       0  386116  386117  386117       0  386119  386120  386120       0
  386122  386123  386123       0  386125  386126  386126       0  386128  386129
  386129       0  386131  386132  386132       0  386134  386135  386135       0
  386137  386138  386138       0  386140  386141  386141       0  386143  386144
  386144       0  386146  386147  386147       0  386149  386150  386150       0
  386152  386153  386153       0  386155  386156  386156       0  386158  386159
  386159       0  386161  386162  386162       0  386164  386165  386165       0
  386167  386168  386168       0  386170  386171  386171       0  386173  386174
  386174       0  386176  386177  386177       0  386179  386180  386180       0
  386182  386183  386183       0  386185  386186  386186       0  386188  386189
  386189       0  386191  386192  386192       0  386194  386195  386195       0
  386197  386198  386198       0  386200  386201  386201       0  386203  386204
  386204       0  386206  386207  386207       0  386209  386210  386210       0
  386212  386213  386213       0  386215  386216  386216       0  386218  386219
  386219       0  386221  386222  386222       0  386224  386225  386225       0
  386227  386228  386228       0  386230  386231  386231       0  386233  386234
  386234       0  386236  386237  386237       0  386239  386240  386240       0
  386242  386243  386243       0  386245  386246  386246       0  386248  386249
  386249       0  386251  386252  386252       0  386254  386255  386255       0
  386257  386258  386258       0  386260  386261  386261       0  386263  386264
  386264       0  386266  386267  386267       0  386269  386270  386270       0
  386272  386273  386273       0  386275  386276  386276       0  386278  386279
  386279       0  386281  386282  386282       0  386284  386285  386285       0
  386287  386288  386288       0  386290  386291  386291       0  386293  386294
  386294       0  386296  386297  386297       0  386299  386300  386300       0
  386302  386303  386303       0  386305  386306  386306       0  386308  386309
  386309       0  386311  386312  386312       0  386314  386315  386315       0
  386317  386318  386318       0  386320  386321  386321       0  386323  386324
  386324       0  386326  386327  386327       0  386329  386330  386330       0
  386332  386333  386333       0  386335  386336  386336       0  386338  386339
  386339       0  386341  386342  386342       0  386344  386345  386345       0
  386347  386348  386348       0  386350  386351  386351       0  386353  386354
  386354       0  386356  386357  386357       0  386359  386360  386360       0
  386362  386363  386363       0  386365  386366  386366       0  386368  386369
  386369       0  386371  386372  386372       0  386374  386375  386375       0
  386377  386378  386378       0  386380  386381  386381       0  386383  386384
  386384       0  386386  386387  386387       0  386389  386390  386390       0
  386392  386393  386393       0  386395  386396  386396       0  386398  386399
  386399       0  386401  386402  386402       0  386404  386405  386405       0
  386407  386408  386408       0  386410  386411  386411       0  386413  386414
  386414       0  386416  386417  386417       0  386419  386420  386420       0
  386422  386423  386423       0  386425  386426  386426       0  386428  386429
  386429       0  386431  386432  386432       0  386434  386435  386435       0
  386437  386438  386438       0  386440  386441  386441       0  386443  386444
  386444       0  386446  386447  386447       0  386449  386450  386450       0
  386452  386453  386453       0  386455  386456  386456       0  386458  386459
  386459       0  386461  386462  386462       0  386464  386465  386465       0
  386467  386468  386468       0  386470  386471  386471       0  386473  386474
  386474       0  386476  386477  386477       0  386479  386480  386480       0
  386482  386483  386483       0  386485  386486  386486       0  386488  386489
  386489       0  386491  386492  386492       0  386494  386495  386495       0
  386497  386498  386498       0  386500  386501  386501       0  386503  386504
  386504       0  386506  386507  386507       0  386509  386510  386510       0
  386512  386513  386513       0  386515  386516  386516       0  386518  386519
  386519       0  386521  386522  386522       0  386524  386525  386525       0
  386527  386528  386528       0  386530  386531  386531       0  386533  386534
  386534       0  386536  386537  386537       0  386539  386540  386540       0
  386542  386543  386543       0  386545  386546  386546       0  386548  386549
  386549       0  386551  386552  386552       0  386554  386555  386555       0
  386557  386558  386558       0  386560  386561  386561       0  386563  386564
  386564       0  386566  386567  386567       0  386569  386570  386570       0
  386572  386573  386573       0  386575  386576  386576       0  386578  386579
  386579       0  386581  386582  386582       0  386584  386585  386585       0
  386587  386588  386588       0  386590  386591  386591       0  386593  386594
  386594       0  386596  386597  386597       0  386599  386600  386600       0
  386602  386603  386603       0  386605  386606  386606       0  386608  386609
  386609       0  386611  386612  386612       0  386614  386615  386615       0
  386617  386618  386618       0  386620  386621  386621       0  386623  386624
  386624       0  386626  386627  386627       0  386629  386630  386630       0
  386632  386633  386633       0  386635  386636  386636       0  386638  386639
  386639       0  386641  386642  386642       0  386644  386645  386645       0
  386647  386648  386648       0  386650  386651  386651       0  386653  386654
  386654       0  386656  386657  386657       0  386659  386660  386660       0
  386662  386663  386663       0  386665  386666  386666       0  386668  386669
  386669       0  386671  386672  386672       0  386674  386675  386675       0
  386677  386678  386678       0  386680  386681  386681       0  386683  386684
  386684       0  386686  386687  386687       0  386689  386690  386690       0
  386692  386693  386693       0  386695  386696  386696       0  386698  386699
  386699       0  386701  386702  386702       0  386704  386705  386705       0
  386707  386708  386708       0  386710  386711  386711       0  386713  386714
  386714       0  386716  386717  386717       0  386719  386720  386720       0
  386722  386723  386723       0  386725  386726  386726       0  386728  386729
  386729       0  386731  386732  386732       0  386734  386735  386735       0
  386737  386738  386738       0  386740  386741  386741       0  386743  386744
  386744       0  386746  386747  386747       0  386749  386750  386750       0
  386752  386753  386753       0  386755  386756  386756       0  386758  386759
  386759       0  386761  386762  386762       0  386764  386765  386765       0
  386767  386768  386768       0  386770  386771  386771       0  386773  386774
  386774       0  386776  386777  386777       0  386779  386780  386780       0
  386782  386783  386783       0  386785  386786  386786       0  386788  386789
  386789       0  386791  386792  386792       0  386794  386795  386795       0
  386797  386798  386798       0  386800  386801  386801       0  386803  386804
  386804       0  386806  386807  386807       0  386809  386810  386810       0
  386812  386813  386813       0  386815  386816  386816       0  386818  386819
  386819       0  386821  386822  386822       0  386824  386825  386825       0
  386827  386828  386828       0  386830  386831  386831       0  386833  386834
  386834       0  386836  386837  386837       0  386839  386840  386840       0
  386842  386843  386843       0  386845  386846  386846       0  386848  386849
  386849       0  386851  386852  386852       0  386854  386855  386855       0
  386857  386858  386858       0  386860  386861  386861       0  386863  386864
  386864       0  386866  386867  386867       0  386869  386870  386870       0
  386872  386873  386873       0  386875  386876  386876       0  386878  386879
  386879       0  386881  386882  386882       0  386884  386885  386885       0
  386887  386888  386888       0  386890  386891  386891       0  386893  386894
  386894       0  386896  386897  386897       0  386899  386900  386900       0
  386902  386903  386903       0  386905  386906  386906       0  386908  386909
  386909       0  386911  386912  386912       0  386914  386915  386915       0
  386917  386918  386918       0  386920  386921  386921       0  386923  386924
  386924       0  386926  386927  386927       0  386929  386930  386930       0
  386932  386933  386933       0  386935  386936  386936       0  386938  386939
  386939       0  386941  386942  386942       0  386944  386945  386945       0
  386947  386948  386948       0  386950  386951  386951       0  386953  386954
  386954       0  386956  386957  386957       0  386959  386960  386960       0
  386962  386963  386963       0  386965  386966  386966       0  386968  386969
  386969       0  386971  386972  386972       0  386974  386975  386975       0
  386977  386978  386978       0  386980  386981  386981       0  386983  386984
  386984       0  386986  386987  386987       0  386989  386990  386990       0
  386992  386993  386993       0  386995  386996  386996       0  386998  386999
  386999       0  387001  387002  387002       0  387004  387005  387005       0
  387007  387008  387008       0  387010  387011  387011       0  387013  387014
  387014       0  387016  387017  387017       0  387019  387020  387020       0
  387022  387023  387023       0  387025  387026  387026       0  387028  387029
  387029       0  387031  387032  387032       0  387034  387035  387035       0
  387037  387038  387038       0  387040  387041  387041       0  387043  387044
  387044       0  387046  387047  387047       0  387049  387050  387050       0
  387052  387053  387053       0  387055  387056  387056       0  387058  387059
  387059       0  387061  387062  387062       0  387064  387065  387065       0
  387067  387068  387068       0  387070  387071  387071       0  387073  387074
  387074       0  387076  387077  387077       0  387079  387080  387080       0
  387082  387083  387083       0  387085  387086  387086       0  387088  387089
  387089       0  387091  387092  387092       0  387094  387095  387095       0
  387097  387098  387098       0  387100  387101  387101       0  387103  387104
  387104       0  387106  387107  387107       0  387109  387110  387110       0
  387112  387113  387113       0  387115  387116  387116       0  387118  387119
  387119       0  387121  387122  387122       0  387124  387125  387125       0
  387127  387128  387128       0  387130  387131  387131       0  387133  387134
  387134       0  387136  387137  387137       0  387139  387140  387140       0
  387142  387143  387143       0  387145  387146  387146       0  387148  387149
  387149       0  387151  387152  387152       0  387154  387155  387155       0
  387157  387158  387158       0  387160  387161  387161       0  387163  387164
  387164       0  387166  387167  387167       0  387169  387170  387170       0
  387172  387173  387173       0  387175  387176  387176       0  387178  387179
  387179       0  387181  387182  387182       0  387184  387185  387185       0
  387187  387188  387188       0  387190  387191  387191       0  387193  387194
  387194       0  387196  387197  387197       0  387199  387200  387200       0
  387202  387203  387203       0  387205  387206  387206       0  387208  387209
  387209       0  387211  387212  387212       0  387214  387215  387215       0
  387217  387218  387218       0  387220  387221  387221       0  387223  387224
  387224       0  387226  387227  387227       0  387229  387230  387230       0
  387232  387233  387233       0  387235  387236  387236       0  387238  387239
  387239       0  387241  387242  387242       0  387244  387245  387245       0
  387247  387248  387248       0  387250  387251  387251       0  387253  387254
  387254       0  387256  387257  387257       0  387259  387260  387260       0
  387262  387263  387263       0  387265  387266  387266       0  387268  387269
  387269       0  387271  387272  387272       0  387274  387275  387275       0
  387277  387278  387278       0  387280  387281  387281       0  387283  387284
  387284       0  387286  387287  387287       0  387289  387290  387290       0
  387292  387293  387293       0  387295  387296  387296       0  387298  387299
  387299       0  387301  387302  387302       0  387304  387305  387305       0
  387307  387308  387308       0  387310  387311  387311       0  387313  387314
  387314       0  387316  387317  387317       0  387319  387320  387320       0
  387322  387323  387323       0  387325  387326  387326       0  387328  387329
  387329       0  387331  387332  387332       0  387334  387335  387335       0
  387337  387338  387338       0  387340  387341  387341       0  387343  387344
  387344       0  387346  387347  387347       0  387349  387350  387350       0
  387352  387353  387353       0  387355  387356  387356       0  387358  387359
  387359       0  387361  387362  387362       0  387364  387365  387365       0
  387367  387368  387368       0  387370  387371  387371       0  387373  387374
  387374       0  387376  387377  387377       0  387379  387380  387380       0
  387382  387383  387383       0  387385  387386  387386       0  387388  387389
  387389       0  387391  387392  387392       0  387394  387395  387395       0
  387397  387398  387398       0  387400  387401  387401       0  387403  387404
  387404       0  387406  387407  387407       0  387409  387410  387410       0
  387412  387413  387413       0  387415  387416  387416       0  387418  387419
  387419       0  387421  387422  387422       0  387424  387425  387425       0
  387427  387428  387428       0  387430  387431  387431       0  387433  387434
  387434       0  387436  387437  387437       0  387439  387440  387440       0
  387442  387443  387443       0  387445  387446  387446       0  387448  387449
  387449       0  387451  387452  387452       0  387454  387455  387455       0
  387457  387458  387458       0  387460  387461  387461       0  387463  387464
  387464       0  387466  387467  387467       0  387469  387470  387470       0
  387472  387473  387473       0  387475  387476  387476       0  387478  387479
  387479       0  387481  387482  387482       0  387484  387485  387485       0
  387487  387488  387488       0  387490  387491  387491       0  387493  387494
  387494       0  387496  387497  387497       0  387499  387500  387500       0
  387502  387503  387503       0  387505  387506  387506       0  387508  387509
  387509       0  387511  387512  387512       0  387514  387515  387515       0
  387517  387518  387518       0  387520  387521  387521       0  387523  387524
  387524       0  387526  387527  387527       0  387529  387530  387530       0
  387532  387533  387533       0  387535  387536  387536       0  387538  387539
  387539       0  387541  387542  387542       0  387544  387545  387545       0
  387547  387548  387548       0  387550  387551  387551       0  387553  387554
  387554       0  387556  387557  387557       0  387559  387560  387560       0
  387562  387563  387563       0  387565  387566  387566       0  387568  387569
  387569       0  387571  387572  387572       0  387574  387575  387575       0
  387577  387578  387578       0  387580  387581  387581       0  387583  387584
  387584       0  387586  387587  387587       0  387589  387590  387590       0
  387592  387593  387593       0  387595  387596  387596       0  387598  387599
  387599       0  387601  387602  387602       0  387604  387605  387605       0
  387607  387608  387608       0  387610  387611  387611       0  387613  387614
  387614       0  387616  387617  387617       0  387619  387620  387620       0
  387622  387623  387623       0  387625  387626  387626       0  387628  387629
  387629       0  387631  387632  387632       0  387634  387635  387635       0
  387637  387638  387638       0  387640  387641  387641       0  387643  387644
  387644       0  387646  387647  387647       0  387649  387650  387650       0
  387652  387653  387653       0  387655  387656  387656       0  387658  387659
  387659       0  387661  387662  387662       0  387664  387665  387665       0
  387667  387668  387668       0  387670  387671  387671       0  387673  387674
  387674       0  387676  387677  387677       0  387679  387680  387680       0
  387682  387683  387683       0  387685  387686  387686       0  387688  387689
  387689       0  387691  387692  387692       0  387694  387695  387695       0
  387697  387698  387698       0  387700  387701  387701       0  387703  387704
  387704       0  387706  387707  387707       0  387709  387710  387710       0
  387712  387713  387713       0  387715  387716  387716       0  387718  387719
  387719       0  387721  387722  387722       0  387724  387725  387725       0
  387727  387728  387728       0  387730  387731  387731       0  387733  387734
  387734       0  387736  387737  387737       0  387739  387740  387740       0
  387742  387743  387743       0  387745  387746  387746       0  387748  387749
  387749       0  387751  387752  387752       0  387754  387755  387755       0
  387757  387758  387758       0  387760  387761  387761       0  387763  387764
  387764       0  387766  387767  387767       0  387769  387770  387770       0
  387772  387773  387773       0  387775  387776  387776       0  387778  387779
  387779       0  387781  387782  387782       0  387784  387785  387785       0
  387787  387788  387788       0  387790  387791  387791       0  387793  387794
  387794       0  387796  387797  387797       0  387799  387800  387800       0
  387802  387803  387803       0  387805  387806  387806       0  387808  387809
  387809       0  387811  387812  387812       0  387814  387815  387815       0
  387817  387818  387818       0  387820  387821  387821       0  387823  387824
  387824       0  387826  387827  387827       0  387829  387830  387830       0
  387832  387833  387833       0  387835  387836  387836       0  387838  387839
  387839       0  387841  387842  387842       0  387844  387845  387845       0
  387847  387848  387848       0  387850  387851  387851       0  387853  387854
  387854       0  387856  387857  387857       0  387859  387860  387860       0
  387862  387863  387863       0  387865  387866  387866       0  387868  387869
  387869       0  387871  387872  387872       0  387874  387875  387875       0
  387877  387878  387878       0  387880  387881  387881       0  387883  387884
  387884       0  387886  387887  387887       0  387889  387890  387890       0
  387892  387893  387893       0  387895  387896  387896       0  387898  387899
  387899       0  387901  387902  387902       0  387904  387905  387905       0
  387907  387908  387908       0  387910  387911  387911       0  387913  387914
  387914       0  387916  387917  387917       0  387919  387920  387920       0
  387922  387923  387923       0  387925  387926  387926       0  387928  387929
  387929       0  387931  387932  387932       0  387934  387935  387935       0
  387937  387938  387938       0  387940  387941  387941       0  387943  387944
  387944       0  387946  387947  387947       0  387949  387950  387950       0
  387952  387953  387953       0  387955  387956  387956       0  387958  387959
  387959       0  387961  387962  387962       0  387964  387965  387965       0
  387967  387968  387968       0  387970  387971  387971       0  387973  387974
  387974       0  387976  387977  387977       0  387979  387980  387980       0
  387982  387983  387983       0  387985  387986  387986       0  387988  387989
  387989       0  387991  387992  387992       0  387994  387995  387995       0
  387997  387998  387998       0  388000  388001  388001       0  388003  388004
  388004       0  388006  388007  388007       0  388009  388010  388010       0
  388012  388013  388013       0  388015  388016  388016       0  388018  388019
  388019       0  388021  388022  388022       0  388024  388025  388025       0
  388027  388028  388028       0  388030  388031  388031       0  388033  388034
  388034       0  388036  388037  388037       0  388039  388040  388040       0
  388042  388043  388043       0  388045  388046  388046       0  388048  388049
  388049       0  388051  388052  388052       0  388054  388055  388055       0
  388057  388058  388058       0  388060  388061  388061       0  388063  388064
  388064       0  388066  388067  388067       0  388069  388070  388070       0
  388072  388073  388073       0  388075  388076  388076       0  388078  388079
  388079       0  388081  388082  388082       0  388084  388085  388085       0
  388087  388088  388088       0  388090  388091  388091       0  388093  388094
  388094       0  388096  388097  388097       0  388099  388100  388100       0
  388102  388103  388103       0  388105  388106  388106       0  388108  388109
  388109       0  388111  388112  388112       0  388114  388115  388115       0
  388117  388118  388118       0  388120  388121  388121       0  388123  388124
  388124       0  388126  388127  388127       0  388129  388130  388130       0
  388132  388133  388133       0  388135  388136  388136       0  388138  388139
  388139       0  388141  388142  388142       0  388144  388145  388145       0
  388147  388148  388148       0  388150  388151  388151       0  388153  388154
  388154       0  388156  388157  388157       0  388159  388160  388160       0
  388162  388163  388163       0  388165  388166  388166       0  388168  388169
  388169       0  388171  388172  388172       0  388174  388175  388175       0
  388177  388178  388178       0  388180  388181  388181       0  388183  388184
  388184       0  388186  388187  388187       0  388189  388190  388190       0
  388192  388193  388193       0  388195  388196  388196       0  388198  388199
  388199       0  388201  388202  388202       0  388204  388205  388205       0
  388207  388208  388208       0  388210  388211  388211       0  388213  388214
  388214       0  388216  388217  388217       0  388219  388220  388220       0
  388222  388223  388223       0  388225  388226  388226       0  388228  388229
  388229       0  388231  388232  388232       0  388234  388235  388235       0
  388237  388238  388238       0  388240  388241  388241       0  388243  388244
  388244       0  388246  388247  388247       0  388249  388250  388250       0
  388252  388253  388253       0  388255  388256  388256       0  388258  388259
  388259       0  388261  388262  388262       0  388264  388265  388265       0
  388267  388268  388268       0  388270  388271  388271       0  388273  388274
  388274       0  388276  388277  388277       0  388279  388280  388280       0
  388282  388283  388283       0  388285  388286  388286       0  388288  388289
  388289       0  388291  388292  388292       0  388294  388295  388295       0
  388297  388298  388298       0  388300  388301  388301       0  388303  388304
  388304       0  388306  388307  388307       0  388309  388310  388310       0
  388312  388313  388313       0  388315  388316  388316       0  388318  388319
  388319       0  388321  388322  388322       0  388324  388325  388325       0
  388327  388328  388328       0  388330  388331  388331       0  388333  388334
  388334       0  388336  388337  388337       0  388339  388340  388340       0
  388342  388343  388343       0  388345  388346  388346       0  388348  388349
  388349       0  388351  388352  388352       0  388354  388355  388355       0
  388357  388358  388358       0  388360  388361  388361       0  388363  388364
  388364       0  388366  388367  388367       0  388369  388370  388370       0
  388372  388373  388373       0  388375  388376  388376       0  388378  388379
  388379       0  388381  388382  388382       0  388384  388385  388385       0
  388387  388388  388388       0  388390  388391  388391       0  388393  388394
  388394       0  388396  388397  388397       0  388399  388400  388400       0
  388402  388403  388403       0  388405  388406  388406       0  388408  388409
  388409       0  388411  388412  388412       0  388414  388415  388415       0
  388417  388418  388418       0  388420  388421  388421       0  388423  388424
  388424       0  388426  388427  388427       0  388429  388430  388430       0
  388432  388433  388433       0  388435  388436  388436       0  388438  388439
  388439       0  388441  388442  388442       0  388444  388445  388445       0
  388447  388448  388448       0  388450  388451  388451       0  388453  388454
  388454       0  388456  388457  388457       0  388459  388460  388460       0
  388462  388463  388463       0  388465  388466  388466       0  388468  388469
  388469       0  388471  388472  388472       0  388474  388475  388475       0
  388477  388478  388478       0  388480  388481  388481       0  388483  388484
  388484       0  388486  388487  388487       0  388489  388490  388490       0
  388492  388493  388493       0  388495  388496  388496       0  388498  388499
  388499       0  388501  388502  388502       0  388504  388505  388505       0
  388507  388508  388508       0  388510  388511  388511       0  388513  388514
  388514       0  388516  388517  388517       0  388519  388520  388520       0
  388522  388523  388523       0  388525  388526  388526       0  388528  388529
  388529       0  388531  388532  388532       0  388534  388535  388535       0
  388537  388538  388538       0  388540  388541  388541       0  388543  388544
  388544       0  388546  388547  388547       0  388549  388550  388550       0
  388552  388553  388553       0  388555  388556  388556       0  388558  388559
  388559       0  388561  388562  388562       0  388564  388565  388565       0
  388567  388568  388568       0  388570  388571  388571       0  388573  388574
  388574       0  388576  388577  388577       0  388579  388580  388580       0
  388582  388583  388583       0  388585  388586  388586       0  388588  388589
  388589       0  388591  388592  388592       0  388594  388595  388595       0
  388597  388598  388598       0  388600  388601  388601       0  388603  388604
  388604       0  388606  388607  388607       0  388609  388610  388610       0
  388612  388613  388613       0  388615  388616  388616       0  388618  388619
  388619       0  388621  388622  388622       0  388624  388625  388625       0
  388627  388628  388628       0  388630  388631  388631       0  388633  388634
  388634       0  388636  388637  388637       0  388639  388640  388640       0
  388642  388643  388643       0  388645  388646  388646       0  388648  388649
  388649       0  388651  388652  388652       0  388654  388655  388655       0
  388657  388658  388658       0  388660  388661  388661       0  388663  388664
  388664       0  388666  388667  388667       0  388669  388670  388670       0
  388672  388673  388673       0  388675  388676  388676       0  388678  388679
  388679       0  388681  388682  388682       0  388684  388685  388685       0
  388687  388688  388688       0  388690  388691  388691       0  388693  388694
  388694       0  388696  388697  388697       0  388699  388700  388700       0
  388702  388703  388703       0  388705  388706  388706       0  388708  388709
  388709       0  388711  388712  388712       0  388714  388715  388715       0
  388717  388718  388718       0  388720  388721  388721       0  388723  388724
  388724       0  388726  388727  388727       0  388729  388730  388730       0
  388732  388733  388733       0  388735  388736  388736       0  388738  388739
  388739       0  388741  388742  388742       0  388744  388745  388745       0
  388747  388748  388748       0  388750  388751  388751       0  388753  388754
  388754       0  388756  388757  388757       0  388759  388760  388760       0
  388762  388763  388763       0  388765  388766  388766       0  388768  388769
  388769       0  388771  388772  388772       0  388774  388775  388775       0
  388777  388778  388778       0  388780  388781  388781       0  388783  388784
  388784       0  388786  388787  388787       0  388789  388790  388790       0
  388792  388793  388793       0  388795  388796  388796       0  388798  388799
  388799       0  388801  388802  388802       0  388804  388805  388805       0
  388807  388808  388808       0  388810  388811  388811       0  388813  388814
  388814       0  388816  388817  388817       0  388819  388820  388820       0
  388822  388823  388823       0  388825  388826  388826       0  388828  388829
  388829       0  388831  388832  388832       0  388834  388835  388835       0
  388837  388838  388838       0  388840  388841  388841       0  388843  388844
  388844       0  388846  388847  388847       0  388849  388850  388850       0
  388852  388853  388853       0  388855  388856  388856       0  388858  388859
  388859       0  388861  388862  388862       0  388864  388865  388865       0
  388867  388868  388868       0  388870  388871  388871       0  388873  388874
  388874       0  388876  388877  388877       0  388879  388880  388880       0
  388882  388883  388883       0  388885  388886  388886       0  388888  388889
  388889       0  388891  388892  388892       0  388894  388895  388895       0
  388897  388898  388898       0  388900  388901  388901       0  388903  388904
  388904       0  388906  388907  388907       0  388909  388910  388910       0
  388912  388913  388913       0  388915  388916  388916       0  388918  388919
  388919       0  388921  388922  388922       0  388924  388925  388925       0
  388927  388928  388928       0  388930  388931  388931       0  388933  388934
  388934       0  388936  388937  388937       0  388939  388940  388940       0
  388942  388943  388943       0  388945  388946  388946       0  388948  388949
  388949       0  388951  388952  388952       0  388954  388955  388955       0
  388957  388958  388958       0  388960  388961  388961       0  388963  388964
  388964       0  388966  388967  388967       0  388969  388970  388970       0
  388972  388973  388973       0  388975  388976  388976       0  388978  388979
  388979       0  388981  388982  388982       0  388984  388985  388985       0
  388987  388988  388988       0  388990  388991  388991       0  388993  388994
  388994       0  388996  388997  388997       0  388999  389000  389000       0
  389002  389003  389003       0  389005  389006  389006       0  389008  389009
  389009       0  389011  389012  389012       0  389014  389015  389015       0
  389017  389018  389018       0  389020  389021  389021       0  389023  389024
  389024       0  389026  389027  389027       0  389029  389030  389030       0
  389032  389033  389033       0  389035  389036  389036       0  389038  389039
  389039       0  389041  389042  389042       0  389044  389045  389045       0
  389047  389048  389048       0  389050  389051  389051       0  389053  389054
  389054       0  389056  389057  389057       0  389059  389060  389060       0
  389062  389063  389063       0  389065  389066  389066       0  389068  389069
  389069       0  389071  389072  389072       0  389074  389075  389075       0
  389077  389078  389078       0  389080  389081  389081       0  389083  389084
  389084       0  389086  389087  389087       0  389089  389090  389090       0
  389092  389093  389093       0  389095  389096  389096       0  389098  389099
  389099       0  389101  389102  389102       0  389104  389105  389105       0
  389107  389108  389108       0  389110  389111  389111       0  389113  389114
  389114       0  389116  389117  389117       0  389119  389120  389120       0
  389122  389123  389123       0  389125  389126  389126       0  389128  389129
  389129       0  389131  389132  389132       0  389134  389135  389135       0
  389137  389138  389138       0  389140  389141  389141       0  389143  389144
  389144       0  389146  389147  389147       0  389149  389150  389150       0
  389152  389153  389153       0  389155  389156  389156       0  389158  389159
  389159       0  389161  389162  389162       0  389164  389165  389165       0
  389167  389168  389168       0  389170  389171  389171       0  389173  389174
  389174       0  389176  389177  389177       0  389179  389180  389180       0
  389182  389183  389183       0  389185  389186  389186       0  389188  389189
  389189       0  389191  389192  389192       0  389194  389195  389195       0
  389197  389198  389198       0  389200  389201  389201       0  389203  389204
  389204       0  389206  389207  389207       0  389209  389210  389210       0
  389212  389213  389213       0  389215  389216  389216       0  389218  389219
  389219       0  389221  389222  389222       0  389224  389225  389225       0
  389227  389228  389228       0  389230  389231  389231       0  389233  389234
  389234       0  389236  389237  389237       0  389239  389240  389240       0
  389242  389243  389243       0  389245  389246  389246       0  389248  389249
  389249       0  389251  389252  389252       0  389254  389255  389255       0
  389257  389258  389258       0  389260  389261  389261       0  389263  389264
  389264       0  389266  389267  389267       0  389269  389270  389270       0
  389272  389273  389273       0  389275  389276  389276       0  389278  389279
  389279       0  389281  389282  389282       0  389284  389285  389285       0
  389287  389288  389288       0  389290  389291  389291       0  389293  389294
  389294       0  389296  389297  389297       0  389299  389300  389300       0
  389302  389303  389303       0  389305  389306  389306       0  389308  389309
  389309       0  389311  389312  389312       0  389314  389315  389315       0
  389317  389318  389318       0  389320  389321  389321       0  389323  389324
  389324       0  389326  389327  389327       0  389329  389330  389330       0
  389332  389333  389333       0  389335  389336  389336       0  389338  389339
  389339       0  389341  389342  389342       0  389344  389345  389345       0
  389347  389348  389348       0  389350  389351  389351       0  389353  389354
  389354       0  389356  389357  389357       0  389359  389360  389360       0
  389362  389363  389363       0  389365  389366  389366       0  389368  389369
  389369       0  389371  389372  389372       0  389374  389375  389375       0
  389377  389378  389378       0  389380  389381  389381       0  389383  389384
  389384       0  389386  389387  389387       0  389389  389390  389390       0
  389392  389393  389393       0  389395  389396  389396       0  389398  389399
  389399       0  389401  389402  389402       0  389404  389405  389405       0
  389407  389408  389408       0  389410  389411  389411       0  389413  389414
  389414       0  389416  389417  389417       0  389419  389420  389420       0
  389422  389423  389423       0  389425  389426  389426       0  389428  389429
  389429       0  389431  389432  389432       0  389434  389435  389435       0
  389437  389438  389438       0  389440  389441  389441       0  389443  389444
  389444       0  389446  389447  389447       0  389449  389450  389450       0
  389452  389453  389453       0  389455  389456  389456       0  389458  389459
  389459       0  389461  389462  389462       0  389464  389465  389465       0
  389467  389468  389468       0  389470  389471  389471       0  389473  389474
  389474       0  389476  389477  389477       0  389479  389480  389480       0
  389482  389483  389483       0  389485  389486  389486       0  389488  389489
  389489       0  389491  389492  389492       0  389494  389495  389495       0
  389497  389498  389498       0  389500  389501  389501       0  389503  389504
  389504       0  389506  389507  389507       0  389509  389510  389510       0
  389512  389513  389513       0  389515  389516  389516       0  389518  389519
  389519       0  389521  389522  389522       0  389524  389525  389525       0
  389527  389528  389528       0  389530  389531  389531       0  389533  389534
  389534       0  389536  389537  389537       0  389539  389540  389540       0
  389542  389543  389543       0  389545  389546  389546       0  389548  389549
  389549       0  389551  389552  389552       0  389554  389555  389555       0
  389557  389558  389558       0  389560  389561  389561       0  389563  389564
  389564       0  389566  389567  389567       0  389569  389570  389570       0
  389572  389573  389573       0  389575  389576  389576       0  389578  389579
  389579       0  389581  389582  389582       0  389584  389585  389585       0
  389587  389588  389588       0  389590  389591  389591       0  389593  389594
  389594       0  389596  389597  389597       0  389599  389600  389600       0
  389602  389603  389603       0  389605  389606  389606       0  389608  389609
  389609       0  389611  389612  389612       0  389614  389615  389615       0
  389617  389618  389618       0  389620  389621  389621       0  389623  389624
  389624       0  389626  389627  389627       0  389629  389630  389630       0
  389632  389633  389633       0  389635  389636  389636       0  389638  389639
  389639       0  389641  389642  389642       0  389644  389645  389645       0
  389647  389648  389648       0  389650  389651  389651       0  389653  389654
  389654       0  389656  389657  389657       0  389659  389660  389660       0
  389662  389663  389663       0  389665  389666  389666       0  389668  389669
  389669       0  389671  389672  389672       0  389674  389675  389675       0
  389677  389678  389678       0  389680  389681  389681       0  389683  389684
  389684       0  389686  389687  389687       0  389689  389690  389690       0
  389692  389693  389693       0  389695  389696  389696       0  389698  389699
  389699       0  389701  389702  389702       0  389704  389705  389705       0
  389707  389708  389708       0  389710  389711  389711       0  389713  389714
  389714       0  389716  389717  389717       0  389719  389720  389720       0
  389722  389723  389723       0  389725  389726  389726       0  389728  389729
  389729       0  389731  389732  389732       0  389734  389735  389735       0
  389737  389738  389738       0  389740  389741  389741       0  389743  389744
  389744       0  389746  389747  389747       0  389749  389750  389750       0
  389752  389753  389753       0  389755  389756  389756       0  389758  389759
  389759       0  389761  389762  389762       0  389764  389765  389765       0
  389767  389768  389768       0  389770  389771  389771       0  389773  389774
  389774       0  389776  389777  389777       0  389779  389780  389780       0
  389782  389783  389783       0  389785  389786  389786       0  389788  389789
  389789       0  389791  389792  389792       0  389794  389795  389795       0
  389797  389798  389798       0  389800  389801  389801       0  389803  389804
  389804       0  389806  389807  389807       0  389809  389810  389810       0
  389812  389813  389813       0  389815  389816  389816       0  389818  389819
  389819       0  389821  389822  389822       0  389824  389825  389825       0
  389827  389828  389828       0  389830  389831  389831       0  389833  389834
  389834       0  389836  389837  389837       0  389839  389840  389840       0
  389842  389843  389843       0  389845  389846  389846       0  389848  389849
  389849       0  389851  389852  389852       0  389854  389855  389855       0
  389857  389858  389858       0  389860  389861  389861       0  389863  389864
  389864       0  389866  389867  389867       0  389869  389870  389870       0
  389872  389873  389873       0  389875  389876  389876       0  389878  389879
  389879       0  389881  389882  389882       0  389884  389885  389885       0
  389887  389888  389888       0  389890  389891  389891       0  389893  389894
  389894       0  389896  389897  389897       0  389899  389900  389900       0
  389902  389903  389903       0  389905  389906  389906       0  389908  389909
  389909       0  389911  389912  389912       0  389914  389915  389915       0
  389917  389918  389918       0  389920  389921  389921       0  389923  389924
  389924       0  389926  389927  389927       0  389929  389930  389930       0
  389932  389933  389933       0  389935  389936  389936       0  389938  389939
  389939       0  389941  389942  389942       0  389944  389945  389945       0
  389947  389948  389948       0  389950  389951  389951       0  389953  389954
  389954       0  389956  389957  389957       0  389959  389960  389960       0
  389962  389963  389963       0  389965  389966  389966       0  389968  389969
  389969       0  389971  389972  389972       0  389974  389975  389975       0
  389977  389978  389978       0  389980  389981  389981       0  389983  389984
  389984       0  389986  389987  389987       0  389989  389990  389990       0
  389992  389993  389993       0  389995  389996  389996       0  389998  389999
  389999       0  390001  390002  390002       0  390004  390005  390005       0
  390007  390008  390008       0  390010  390011  390011       0  390013  390014
  390014       0  390016  390017  390017       0  390019  390020  390020       0
  390022  390023  390023       0  390025  390026  390026       0  390028  390029
  390029       0  390031  390032  390032       0  390034  390035  390035       0
  390037  390038  390038       0  390040  390041  390041       0  390043  390044
  390044       0  390046  390047  390047       0  390049  390050  390050       0
  390052  390053  390053       0  390055  390056  390056       0  390058  390059
  390059       0  390061  390062  390062       0  390064  390065  390065       0
  390067  390068  390068       0  390070  390071  390071       0  390073  390074
  390074       0  390076  390077  390077       0  390079  390080  390080       0
  390082  390083  390083       0  390085  390086  390086       0  390088  390089
  390089       0  390091  390092  390092       0  390094  390095  390095       0
  390097  390098  390098       0  390100  390101  390101       0  390103  390104
  390104       0  390106  390107  390107       0  390109  390110  390110       0
  390112  390113  390113       0  390115  390116  390116       0  390118  390119
  390119       0  390121  390122  390122       0  390124  390125  390125       0
  390127  390128  390128       0  390130  390131  390131       0  390133  390134
  390134       0  390136  390137  390137       0  390139  390140  390140       0
  390142  390143  390143       0  390145  390146  390146       0  390148  390149
  390149       0  390151  390152  390152       0  390154  390155  390155       0
  390157  390158  390158       0  390160  390161  390161       0  390163  390164
  390164       0  390166  390167  390167       0  390169  390170  390170       0
  390172  390173  390173       0  390175  390176  390176       0  390178  390179
  390179       0  390181  390182  390182       0  390184  390185  390185       0
  390187  390188  390188       0  390190  390191  390191       0  390193  390194
  390194       0  390196  390197  390197       0  390199  390200  390200       0
  390202  390203  390203       0  390205  390206  390206       0  390208  390209
  390209       0  390211  390212  390212       0  390214  390215  390215       0
  390217  390218  390218       0  390220  390221  390221       0  390223  390224
  390224       0  390226  390227  390227       0  390229  390230  390230       0
  390232  390233  390233       0  390235  390236  390236       0  390238  390239
  390239       0  390241  390242  390242       0  390244  390245  390245       0
  390247  390248  390248       0  390250  390251  390251       0  390253  390254
  390254       0  390256  390257  390257       0  390259  390260  390260       0
  390262  390263  390263       0  390265  390266  390266       0  390268  390269
  390269       0  390271  390272  390272       0  390274  390275  390275       0
  390277  390278  390278       0  390280  390281  390281       0  390283  390284
  390284       0  390286  390287  390287       0  390289  390290  390290       0
  390292  390293  390293       0  390295  390296  390296       0  390298  390299
  390299       0  390301  390302  390302       0  390304  390305  390305       0
  390307  390308  390308       0  390310  390311  390311       0  390313  390314
  390314       0  390316  390317  390317       0  390319  390320  390320       0
  390322  390323  390323       0  390325  390326  390326       0  390328  390329
  390329       0  390331  390332  390332       0  390334  390335  390335       0
  390337  390338  390338       0  390340  390341  390341       0  390343  390344
  390344       0  390346  390347  390347       0  390349  390350  390350       0
  390352  390353  390353       0  390355  390356  390356       0  390358  390359
  390359       0  390361  390362  390362       0  390364  390365  390365       0
  390367  390368  390368       0  390370  390371  390371       0  390373  390374
  390374       0  390376  390377  390377       0  390379  390380  390380       0
  390382  390383  390383       0  390385  390386  390386       0  390388  390389
  390389       0  390391  390392  390392       0  390394  390395  390395       0
  390397  390398  390398       0  390400  390401  390401       0  390403  390404
  390404       0  390406  390407  390407       0  390409  390410  390410       0
  390412  390413  390413       0  390415  390416  390416       0  390418  390419
  390419       0  390421  390422  390422       0  390424  390425  390425       0
  390427  390428  390428       0  390430  390431  390431       0  390433  390434
  390434       0  390436  390437  390437       0  390439  390440  390440       0
  390442  390443  390443       0  390445  390446  390446       0  390448  390449
  390449       0  390451  390452  390452       0  390454  390455  390455       0
  390457  390458  390458       0  390460  390461  390461       0  390463  390464
  390464       0  390466  390467  390467       0  390469  390470  390470       0
  390472  390473  390473       0  390475  390476  390476       0  390478  390479
  390479       0  390481  390482  390482       0  390484  390485  390485       0
  390487  390488  390488       0  390490  390491  390491       0  390493  390494
  390494       0  390496  390497  390497       0  390499  390500  390500       0
  390502  390503  390503       0  390505  390506  390506       0  390508  390509
  390509       0  390511  390512  390512       0  390514  390515  390515       0
  390517  390518  390518       0  390520  390521  390521       0  390523  390524
  390524       0  390526  390527  390527       0  390529  390530  390530       0
  390532  390533  390533       0  390535  390536  390536       0  390538  390539
  390539       0  390541  390542  390542       0  390544  390545  390545       0
  390547  390548  390548       0  390550  390551  390551       0  390553  390554
  390554       0  390556  390557  390557       0  390559  390560  390560       0
  390562  390563  390563       0  390565  390566  390566       0  390568  390569
  390569       0  390571  390572  390572       0  390574  390575  390575       0
  390577  390578  390578       0  390580  390581  390581       0  390583  390584
  390584       0  390586  390587  390587       0  390589  390590  390590       0
  390592  390593  390593       0  390595  390596  390596       0  390598  390599
  390599       0  390601  390602  390602       0  390604  390605  390605       0
  390607  390608  390608       0  390610  390611  390611       0  390613  390614
  390614       0  390616  390617  390617       0  390619  390620  390620       0
  390622  390623  390623       0  390625  390626  390626       0  390628  390629
  390629       0  390631  390632  390632       0  390634  390635  390635       0
  390637  390638  390638       0  390640  390641  390641       0  390643  390644
  390644       0  390646  390647  390647       0  390649  390650  390650       0
  390652  390653  390653       0  390655  390656  390656       0  390658  390659
  390659       0  390661  390662  390662       0  390664  390665  390665       0
  390667  390668  390668       0  390670  390671  390671       0  390673  390674
  390674       0  390676  390677  390677       0  390679  390680  390680       0
  390682  390683  390683       0  390685  390686  390686       0  390688  390689
  390689       0  390691  390692  390692       0  390694  390695  390695       0
  390697  390698  390698       0  390700  390701  390701       0  390703  390704
  390704       0  390706  390707  390707       0  390709  390710  390710       0
  390712  390713  390713       0  390715  390716  390716       0  390718  390719
  390719       0  390721  390722  390722       0  390724  390725  390725       0
  390727  390728  390728       0  390730  390731  390731       0  390733  390734
  390734       0  390736  390737  390737       0  390739  390740  390740       0
  390742  390743  390743       0  390745  390746  390746       0  390748  390749
  390749       0  390751  390752  390752       0  390754  390755  390755       0
  390757  390758  390758       0  390760  390761  390761       0  390763  390764
  390764       0  390766  390767  390767       0  390769  390770  390770       0
  390772  390773  390773       0  390775  390776  390776       0  390778  390779
  390779       0  390781  390782  390782       0  390784  390785  390785       0
  390787  390788  390788       0  390790  390791  390791       0  390793  390794
  390794       0  390796  390797  390797       0  390799  390800  390800       0
  390802  390803  390803       0  390805  390806  390806       0  390808  390809
  390809       0  390811  390812  390812       0  390814  390815  390815       0
  390817  390818  390818       0  390820  390821  390821       0  390823  390824
  390824       0  390826  390827  390827       0  390829  390830  390830       0
  390832  390833  390833       0  390835  390836  390836       0  390838  390839
  390839       0  390841  390842  390842       0  390844  390845  390845       0
  390847  390848  390848       0  390850  390851  390851       0  390853  390854
  390854       0  390856  390857  390857       0  390859  390860  390860       0
  390862  390863  390863       0  390865  390866  390866       0  390868  390869
  390869       0  390871  390872  390872       0  390874  390875  390875       0
  390877  390878  390878       0  390880  390881  390881       0  390883  390884
  390884       0  390886  390887  390887       0  390889  390890  390890       0
  390892  390893  390893       0  390895  390896  390896       0  390898  390899
  390899       0  390901  390902  390902       0  390904  390905  390905       0
  390907  390908  390908       0  390910  390911  390911       0  390913  390914
  390914       0  390916  390917  390917       0  390919  390920  390920       0
  390922  390923  390923       0  390925  390926  390926       0  390928  390929
  390929       0  390931  390932  390932       0  390934  390935  390935       0
  390937  390938  390938       0  390940  390941  390941       0  390943  390944
  390944       0  390946  390947  390947       0  390949  390950  390950       0
  390952  390953  390953       0  390955  390956  390956       0  390958  390959
  390959       0  390961  390962  390962       0  390964  390965  390965       0
  390967  390968  390968       0  390970  390971  390971       0  390973  390974
  390974       0  390976  390977  390977       0  390979  390980  390980       0
  390982  390983  390983       0  390985  390986  390986       0  390988  390989
  390989       0  390991  390992  390992       0  390994  390995  390995       0
  390997  390998  390998       0  391000  391001  391001       0  391003  391004
  391004       0  391006  391007  391007       0  391009  391010  391010       0
  391012  391013  391013       0  391015  391016  391016       0  391018  391019
  391019       0  391021  391022  391022       0  391024  391025  391025       0
  391027  391028  391028       0  391030  391031  391031       0  391033  391034
  391034       0  391036  391037  391037       0  391039  391040  391040       0
  391042  391043  391043       0  391045  391046  391046       0  391048  391049
  391049       0  391051  391052  391052       0  391054  391055  391055       0
  391057  391058  391058       0  391060  391061  391061       0  391063  391064
  391064       0  391066  391067  391067       0  391069  391070  391070       0
  391072  391073  391073       0  391075  391076  391076       0  391078  391079
  391079       0  391081  391082  391082       0  391084  391085  391085       0
  391087  391088  391088       0  391090  391091  391091       0  391093  391094
  391094       0  391096  391097  391097       0  391099  391100  391100       0
  391102  391103  391103       0  391105  391106  391106       0  391108  391109
  391109       0  391111  391112  391112       0  391114  391115  391115       0
  391117  391118  391118       0  391120  391121  391121       0  391123  391124
  391124       0  391126  391127  391127       0  391129  391130  391130       0
  391132  391133  391133       0  391135  391136  391136       0  391138  391139
  391139       0  391141  391142  391142       0  391144  391145  391145       0
  391147  391148  391148       0  391150  391151  391151       0  391153  391154
  391154       0  391156  391157  391157       0  391159  391160  391160       0
  391162  391163  391163       0  391165  391166  391166       0  391168  391169
  391169       0  391171  391172  391172       0  391174  391175  391175       0
  391177  391178  391178       0  391180  391181  391181       0  391183  391184
  391184       0  391186  391187  391187       0  391189  391190  391190       0
  391192  391193  391193       0  391195  391196  391196       0  391198  391199
  391199       0  391201  391202  391202       0  391204  391205  391205       0
  391207  391208  391208       0  391210  391211  391211       0  391213  391214
  391214       0  391216  391217  391217       0  391219  391220  391220       0
  391222  391223  391223       0  391225  391226  391226       0  391228  391229
  391229       0  391231  391232  391232       0  391234  391235  391235       0
  391237  391238  391238       0  391240  391241  391241       0  391243  391244
  391244       0  391246  391247  391247       0  391249  391250  391250       0
  391252  391253  391253       0  391255  391256  391256       0  391258  391259
  391259       0  391261  391262  391262       0  391264  391265  391265       0
  391267  391268  391268       0  391270  391271  391271       0  391273  391274
  391274       0  391276  391277  391277       0  391279  391280  391280       0
  391282  391283  391283       0  391285  391286  391286       0  391288  391289
  391289       0  391291  391292  391292       0  391294  391295  391295       0
  391297  391298  391298       0  391300  391301  391301       0  391303  391304
  391304       0  391306  391307  391307       0  391309  391310  391310       0
  391312  391313  391313       0  391315  391316  391316       0  391318  391319
  391319       0  391321  391322  391322       0  391324  391325  391325       0
  391327  391328  391328       0  391330  391331  391331       0  391333  391334
  391334       0  391336  391337  391337       0  391339  391340  391340       0
  391342  391343  391343       0  391345  391346  391346       0  391348  391349
  391349       0  391351  391352  391352       0  391354  391355  391355       0
  391357  391358  391358       0  391360  391361  391361       0  391363  391364
  391364       0  391366  391367  391367       0  391369  391370  391370       0
  391372  391373  391373       0  391375  391376  391376       0  391378  391379
  391379       0  391381  391382  391382       0  391384  391385  391385       0
  391387  391388  391388       0  391390  391391  391391       0  391393  391394
  391394       0  391396  391397  391397       0  391399  391400  391400       0
  391402  391403  391403       0  391405  391406  391406       0  391408  391409
  391409       0  391411  391412  391412       0  391414  391415  391415       0
  391417  391418  391418       0  391420  391421  391421       0  391423  391424
  391424       0  391426  391427  391427       0  391429  391430  391430       0
  391432  391433  391433       0  391435  391436  391436       0  391438  391439
  391439       0  391441  391442  391442       0  391444  391445  391445       0
  391447  391448  391448       0  391450  391451  391451       0  391453  391454
  391454       0  391456  391457  391457       0  391459  391460  391460       0
  391462  391463  391463       0  391465  391466  391466       0  391468  391469
  391469       0  391471  391472  391472       0  391474  391475  391475       0
  391477  391478  391478       0  391480  391481  391481       0  391483  391484
  391484       0  391486  391487  391487       0  391489  391490  391490       0
  391492  391493  391493       0  391495  391496  391496       0  391498  391499
  391499       0  391501  391502  391502       0  391504  391505  391505       0
  391507  391508  391508       0  391510  391511  391511       0  391513  391514
  391514       0  391516  391517  391517       0  391519  391520  391520       0
  391522  391523  391523       0  391525  391526  391526       0  391528  391529
  391529       0  391531  391532  391532       0  391534  391535  391535       0
  391537  391538  391538       0  391540  391541  391541       0  391543  391544
  391544       0  391546  391547  391547       0  391549  391550  391550       0
  391552  391553  391553       0  391555  391556  391556       0  391558  391559
  391559       0  391561  391562  391562       0  391564  391565  391565       0
  391567  391568  391568       0  391570  391571  391571       0  391573  391574
  391574       0  391576  391577  391577       0  391579  391580  391580       0
  391582  391583  391583       0  391585  391586  391586       0  391588  391589
  391589       0  391591  391592  391592       0  391594  391595  391595       0
  391597  391598  391598       0  391600  391601  391601       0  391603  391604
  391604       0  391606  391607  391607       0  391609  391610  391610       0
  391612  391613  391613       0  391615  391616  391616       0  391618  391619
  391619       0  391621  391622  391622       0  391624  391625  391625       0
  391627  391628  391628       0  391630  391631  391631       0  391633  391634
  391634       0  391636  391637  391637       0  391639  391640  391640       0
  391642  391643  391643       0  391645  391646  391646       0  391648  391649
  391649       0  391651  391652  391652       0  391654  391655  391655       0
  391657  391658  391658       0  391660  391661  391661       0  391663  391664
  391664       0  391666  391667  391667       0  391669  391670  391670       0
  391672  391673  391673       0  391675  391676  391676       0  391678  391679
  391679       0  391681  391682  391682       0  391684  391685  391685       0
  391687  391688  391688       0  391690  391691  391691       0  391693  391694
  391694       0  391696  391697  391697       0  391699  391700  391700       0
  391702  391703  391703       0  391705  391706  391706       0  391708  391709
  391709       0  391711  391712  391712       0  391714  391715  391715       0
  391717  391718  391718       0  391720  391721  391721       0  391723  391724
  391724       0  391726  391727  391727       0  391729  391730  391730       0
  391732  391733  391733       0  391735  391736  391736       0  391738  391739
  391739       0  391741  391742  391742       0  391744  391745  391745       0
  391747  391748  391748       0  391750  391751  391751       0  391753  391754
  391754       0  391756  391757  391757       0  391759  391760  391760       0
  391762  391763  391763       0  391765  391766  391766       0  391768  391769
  391769       0  391771  391772  391772       0  391774  391775  391775       0
  391777  391778  391778       0  391780  391781  391781       0  391783  391784
  391784       0  391786  391787  391787       0  391789  391790  391790       0
  391792  391793  391793       0  391795  391796  391796       0  391798  391799
  391799       0  391801  391802  391802       0  391804  391805  391805       0
  391807  391808  391808       0  391810  391811  391811       0  391813  391814
  391814       0  391816  391817  391817       0  391819  391820  391820       0
  391822  391823  391823       0  391825  391826  391826       0  391828  391829
  391829       0  391831  391832  391832       0  391834  391835  391835       0
  391837  391838  391838       0  391840  391841  391841       0  391843  391844
  391844       0  391846  391847  391847       0  391849  391850  391850       0
  391852  391853  391853       0  391855  391856  391856       0  391858  391859
  391859       0  391861  391862  391862       0  391864  391865  391865       0
  391867  391868  391868       0  391870  391871  391871       0  391873  391874
  391874       0  391876  391877  391877       0  391879  391880  391880       0
  391882  391883  391883       0  391885  391886  391886       0  391888  391889
  391889       0  391891  391892  391892       0  391894  391895  391895       0
  391897  391898  391898       0  391900  391901  391901       0  391903  391904
  391904       0  391906  391907  391907       0  391909  391910  391910       0
  391912  391913  391913       0  391915  391916  391916       0  391918  391919
  391919       0  391921  391922  391922       0  391924  391925  391925       0
  391927  391928  391928       0  391930  391931  391931       0  391933  391934
  391934       0  391936  391937  391937       0  391939  391940  391940       0
  391942  391943  391943       0  391945  391946  391946       0  391948  391949
  391949       0  391951  391952  391952       0  391954  391955  391955       0
  391957  391958  391958       0  391960  391961  391961       0  391963  391964
  391964       0  391966  391967  391967       0  391969  391970  391970       0
  391972  391973  391973       0  391975  391976  391976       0  391978  391979
  391979       0  391981  391982  391982       0  391984  391985  391985       0
  391987  391988  391988       0  391990  391991  391991       0  391993  391994
  391994       0  391996  391997  391997       0  391999  392000  392000       0
  392002  392003  392003       0  392005  392006  392006       0  392008  392009
  392009       0  392011  392012  392012       0  392014  392015  392015       0
  392017  392018  392018       0  392020  392021  392021       0  392023  392024
  392024       0  392026  392027  392027       0  392029  392030  392030       0
  392032  392033  392033       0  392035  392036  392036       0  392038  392039
  392039       0  392041  392042  392042       0  392044  392045  392045       0
  392047  392048  392048       0  392050  392051  392051       0  392053  392054
  392054       0  392056  392057  392057       0  392059  392060  392060       0
  392062  392063  392063       0  392065  392066  392066       0  392068  392069
  392069       0  392071  392072  392072       0  392074  392075  392075       0
  392077  392078  392078       0  392080  392081  392081       0  392083  392084
  392084       0  392086  392087  392087       0  392089  392090  392090       0
  392092  392093  392093       0  392095  392096  392096       0  392098  392099
  392099       0  392101  392102  392102       0  392104  392105  392105       0
  392107  392108  392108       0  392110  392111  392111       0  392113  392114
  392114       0  392116  392117  392117       0  392119  392120  392120       0
  392122  392123  392123       0  392125  392126  392126       0  392128  392129
  392129       0  392131  392132  392132       0  392134  392135  392135       0
  392137  392138  392138       0  392140  392141  392141       0  392143  392144
  392144       0  392146  392147  392147       0  392149  392150  392150       0
  392152  392153  392153       0  392155  392156  392156       0  392158  392159
  392159       0  392161  392162  392162       0  392164  392165  392165       0
  392167  392168  392168       0  392170  392171  392171       0  392173  392174
  392174       0  392176  392177  392177       0  392179  392180  392180       0
  392182  392183  392183       0  392185  392186  392186       0  392188  392189
  392189       0  392191  392192  392192       0  392194  392195  392195       0
  392197  392198  392198       0  392200  392201  392201       0  392203  392204
  392204       0  392206  392207  392207       0  392209  392210  392210       0
  392212  392213  392213       0  392215  392216  392216       0  392218  392219
  392219       0  392221  392222  392222       0  392224  392225  392225       0
  392227  392228  392228       0  392230  392231  392231       0  392233  392234
  392234       0  392236  392237  392237       0  392239  392240  392240       0
  392242  392243  392243       0  392245  392246  392246       0  392248  392249
  392249       0  392251  392252  392252       0  392254  392255  392255       0
  392257  392258  392258       0  392260  392261  392261       0  392263  392264
  392264       0  392266  392267  392267       0  392269  392270  392270       0
  392272  392273  392273       0  392275  392276  392276       0  392278  392279
  392279       0  392281  392282  392282       0  392284  392285  392285       0
  392287  392288  392288       0  392290  392291  392291       0  392293  392294
  392294       0  392296  392297  392297       0  392299  392300  392300       0
  392302  392303  392303       0  392305  392306  392306       0  392308  392309
  392309       0  392311  392312  392312       0  392314  392315  392315       0
  392317  392318  392318       0  392320  392321  392321       0  392323  392324
  392324       0  392326  392327  392327       0  392329  392330  392330       0
  392332  392333  392333       0  392335  392336  392336       0  392338  392339
  392339       0  392341  392342  392342       0  392344  392345  392345       0
  392347  392348  392348       0  392350  392351  392351       0  392353  392354
  392354       0  392356  392357  392357       0  392359  392360  392360       0
  392362  392363  392363       0  392365  392366  392366       0  392368  392369
  392369       0  392371  392372  392372       0  392374  392375  392375       0
  392377  392378  392378       0  392380  392381  392381       0  392383  392384
  392384       0  392386  392387  392387       0  392389  392390  392390       0
  392392  392393  392393       0  392395  392396  392396       0  392398  392399
  392399       0  392401  392402  392402       0  392404  392405  392405       0
  392407  392408  392408       0  392410  392411  392411       0  392413  392414
  392414       0  392416  392417  392417       0  392419  392420  392420       0
  392422  392423  392423       0  392425  392426  392426       0  392428  392429
  392429       0  392431  392432  392432       0  392434  392435  392435       0
  392437  392438  392438       0  392440  392441  392441       0  392443  392444
  392444       0  392446  392447  392447       0  392449  392450  392450       0
  392452  392453  392453       0  392455  392456  392456       0  392458  392459
  392459       0  392461  392462  392462       0  392464  392465  392465       0
  392467  392468  392468       0  392470  392471  392471       0  392473  392474
  392474       0  392476  392477  392477       0  392479  392480  392480       0
  392482  392483  392483       0  392485  392486  392486       0  392488  392489
  392489       0  392491  392492  392492       0  392494  392495  392495       0
  392497  392498  392498       0  392500  392501  392501       0  392503  392504
  392504       0  392506  392507  392507       0  392509  392510  392510       0
  392512  392513  392513       0  392515  392516  392516       0  392518  392519
  392519       0  392521  392522  392522       0  392524  392525  392525       0
  392527  392528  392528       0  392530  392531  392531       0  392533  392534
  392534       0  392536  392537  392537       0  392539  392540  392540       0
  392542  392543  392543       0  392545  392546  392546       0  392548  392549
  392549       0  392551  392552  392552       0  392554  392555  392555       0
  392557  392558  392558       0  392560  392561  392561       0  392563  392564
  392564       0  392566  392567  392567       0  392569  392570  392570       0
  392572  392573  392573       0  392575  392576  392576       0  392578  392579
  392579       0  392581  392582  392582       0  392584  392585  392585       0
  392587  392588  392588       0  392590  392591  392591       0  392593  392594
  392594       0  392596  392597  392597       0  392599  392600  392600       0
  392602  392603  392603       0  392605  392606  392606       0  392608  392609
  392609       0  392611  392612  392612       0  392614  392615  392615       0
  392617  392618  392618       0  392620  392621  392621       0  392623  392624
  392624       0  392626  392627  392627       0  392629  392630  392630       0
  392632  392633  392633       0  392635  392636  392636       0  392638  392639
  392639       0  392641  392642  392642       0  392644  392645  392645       0
  392647  392648  392648       0  392650  392651  392651       0  392653  392654
  392654       0  392656  392657  392657       0  392659  392660  392660       0
  392662  392663  392663       0  392665  392666  392666       0  392668  392669
  392669       0  392671  392672  392672       0  392674  392675  392675       0
  392677  392678  392678       0  392680  392681  392681       0  392683  392684
  392684       0  392686  392687  392687       0  392689  392690  392690       0
  392692  392693  392693       0  392695  392696  392696       0  392698  392699
  392699       0  392701  392702  392702       0  392704  392705  392705       0
  392707  392708  392708       0  392710  392711  392711       0  392713  392714
  392714       0  392716  392717  392717       0  392719  392720  392720       0
  392722  392723  392723       0  392725  392726  392726       0  392728  392729
  392729       0  392731  392732  392732       0  392734  392735  392735       0
  392737  392738  392738       0  392740  392741  392741       0  392743  392744
  392744       0  392746  392747  392747       0  392749  392750  392750       0
  392752  392753  392753       0  392755  392756  392756       0  392758  392759
  392759       0  392761  392762  392762       0  392764  392765  392765       0
  392767  392768  392768       0  392770  392771  392771       0  392773  392774
  392774       0  392776  392777  392777       0  392779  392780  392780       0
  392782  392783  392783       0  392785  392786  392786       0  392788  392789
  392789       0  392791  392792  392792       0  392794  392795  392795       0
  392797  392798  392798       0  392800  392801  392801       0  392803  392804
  392804       0  392806  392807  392807       0  392809  392810  392810       0
  392812  392813  392813       0  392815  392816  392816       0  392818  392819
  392819       0  392821  392822  392822       0  392824  392825  392825       0
  392827  392828  392828       0  392830  392831  392831       0  392833  392834
  392834       0  392836  392837  392837       0  392839  392840  392840       0
  392842  392843  392843       0  392845  392846  392846       0  392848  392849
  392849       0  392851  392852  392852       0  392854  392855  392855       0
  392857  392858  392858       0  392860  392861  392861       0  392863  392864
  392864       0  392866  392867  392867       0  392869  392870  392870       0
  392872  392873  392873       0  392875  392876  392876       0  392878  392879
  392879       0  392881  392882  392882       0  392884  392885  392885       0
  392887  392888  392888       0  392890  392891  392891       0  392893  392894
  392894       0  392896  392897  392897       0  392899  392900  392900       0
  392902  392903  392903       0  392905  392906  392906       0  392908  392909
  392909       0  392911  392912  392912       0  392914  392915  392915       0
  392917  392918  392918       0  392920  392921  392921       0  392923  392924
  392924       0  392926  392927  392927       0  392929  392930  392930       0
  392932  392933  392933       0  392935  392936  392936       0  392938  392939
  392939       0  392941  392942  392942       0  392944  392945  392945       0
  392947  392948  392948       0  392950  392951  392951       0  392953  392954
  392954       0  392956  392957  392957       0  392959  392960  392960       0
  392962  392963  392963       0  392965  392966  392966       0  392968  392969
  392969       0  392971  392972  392972       0  392974  392975  392975       0
  392977  392978  392978       0  392980  392981  392981       0  392983  392984
  392984       0  392986  392987  392987       0  392989  392990  392990       0
  392992  392993  392993       0  392995  392996  392996       0  392998  392999
  392999       0  393001  393002  393002       0  393004  393005  393005       0
  393007  393008  393008       0  393010  393011  393011       0  393013  393014
  393014       0  393016  393017  393017       0  393019  393020  393020       0
  393022  393023  393023       0  393025  393026  393026       0  393028  393029
  393029       0  393031  393032  393032       0  393034  393035  393035       0
  393037  393038  393038       0  393040  393041  393041       0  393043  393044
  393044       0  393046  393047  393047       0  393049  393050  393050       0
  393052  393053  393053       0  393055  393056  393056       0  393058  393059
  393059       0  393061  393062  393062       0  393064  393065  393065       0
  393067  393068  393068       0  393070  393071  393071       0  393073  393074
  393074       0  393076  393077  393077       0  393079  393080  393080       0
  393082  393083  393083       0  393085  393086  393086       0  393088  393089
  393089       0  393091  393092  393092       0  393094  393095  393095       0
  393097  393098  393098       0  393100  393101  393101       0  393103  393104
  393104       0  393106  393107  393107       0  393109  393110  393110       0
  393112  393113  393113       0  393115  393116  393116       0  393118  393119
  393119       0  393121  393122  393122       0  393124  393125  393125       0
  393127  393128  393128       0  393130  393131  393131       0  393133  393134
  393134       0  393136  393137  393137       0  393139  393140  393140       0
  393142  393143  393143       0  393145  393146  393146       0  393148  393149
  393149       0  393151  393152  393152       0  393154  393155  393155       0
  393157  393158  393158       0  393160  393161  393161       0  393163  393164
  393164       0  393166  393167  393167       0  393169  393170  393170       0
  393172  393173  393173       0  393175  393176  393176       0  393178  393179
  393179       0  393181  393182  393182       0  393184  393185  393185       0
  393187  393188  393188       0  393190  393191  393191       0  393193  393194
  393194       0  393196  393197  393197       0  393199  393200  393200       0
  393202  393203  393203       0  393205  393206  393206       0  393208  393209
  393209       0  393211  393212  393212       0  393214  393215  393215       0
  393217  393218  393218       0  393220  393221  393221       0  393223  393224
  393224       0  393226  393227  393227       0  393229  393230  393230       0
  393232  393233  393233       0  393235  393236  393236       0  393238  393239
  393239       0  393241  393242  393242       0  393244  393245  393245       0
  393247  393248  393248       0  393250  393251  393251       0  393253  393254
  393254       0  393256  393257  393257       0  393259  393260  393260       0
  393262  393263  393263       0  393265  393266  393266       0  393268  393269
  393269       0  393271  393272  393272       0  393274  393275  393275       0
  393277  393278  393278       0  393280  393281  393281       0  393283  393284
  393284       0  393286  393287  393287       0  393289  393290  393290       0
  393292  393293  393293       0  393295  393296  393296       0  393298  393299
  393299       0  393301  393302  393302       0  393304  393305  393305       0
  393307  393308  393308       0  393310  393311  393311       0  393313  393314
  393314       0  393316  393317  393317       0  393319  393320  393320       0
  393322  393323  393323       0  393325  393326  393326       0  393328  393329
  393329       0  393331  393332  393332       0  393334  393335  393335       0
  393337  393338  393338       0  393340  393341  393341       0  393343  393344
  393344       0  393346  393347  393347       0  393349  393350  393350       0
  393352  393353  393353       0  393355  393356  393356       0  393358  393359
  393359       0  393361  393362  393362       0  393364  393365  393365       0
  393367  393368  393368       0  393370  393371  393371       0  393373  393374
  393374       0  393376  393377  393377       0  393379  393380  393380       0
  393382  393383  393383       0  393385  393386  393386       0  393388  393389
  393389       0  393391  393392  393392       0  393394  393395  393395       0
  393397  393398  393398       0  393400  393401  393401       0  393403  393404
  393404       0  393406  393407  393407       0  393409  393410  393410       0
  393412  393413  393413       0  393415  393416  393416       0  393418  393419
  393419       0  393421  393422  393422       0  393424  393425  393425       0
  393427  393428  393428       0  393430  393431  393431       0  393433  393434
  393434       0  393436  393437  393437       0  393439  393440  393440       0
  393442  393443  393443       0  393445  393446  393446       0  393448  393449
  393449       0  393451  393452  393452       0  393454  393455  393455       0
  393457  393458  393458       0  393460  393461  393461       0  393463  393464
  393464       0  393466  393467  393467       0  393469  393470  393470       0
  393472  393473  393473       0  393475  393476  393476       0  393478  393479
  393479       0  393481  393482  393482       0  393484  393485  393485       0
  393487  393488  393488       0  393490  393491  393491       0  393493  393494
  393494       0  393496  393497  393497       0  393499  393500  393500       0
  393502  393503  393503       0  393505  393506  393506       0  393508  393509
  393509       0  393511  393512  393512       0  393514  393515  393515       0
  393517  393518  393518       0  393520  393521  393521       0  393523  393524
  393524       0  393526  393527  393527       0  393529  393530  393530       0
  393532  393533  393533       0  393535  393536  393536       0  393538  393539
  393539       0  393541  393542  393542       0  393544  393545  393545       0
  393547  393548  393548       0  393550  393551  393551       0  393553  393554
  393554       0  393556  393557  393557       0  393559  393560  393560       0
  393562  393563  393563       0  393565  393566  393566       0  393568  393569
  393569       0  393571  393572  393572       0  393574  393575  393575       0
  393577  393578  393578       0  393580  393581  393581       0  393583  393584
  393584       0  393586  393587  393587       0  393589  393590  393590       0
  393592  393593  393593       0  393595  393596  393596       0  393598  393599
  393599       0  393601  393602  393602       0  393604  393605  393605       0
  393607  393608  393608       0  393610  393611  393611       0  393613  393614
  393614       0  393616  393617  393617       0  393619  393620  393620       0
  393622  393623  393623       0  393625  393626  393626       0  393628  393629
  393629       0  393631  393632  393632       0  393634  393635  393635       0
  393637  393638  393638       0  393640  393641  393641       0  393643  393644
  393644       0  393646  393647  393647       0  393649  393650  393650       0
  393652  393653  393653       0  393655  393656  393656       0  393658  393659
  393659       0  393661  393662  393662       0  393664  393665  393665       0
  393667  393668  393668       0  393670  393671  393671       0  393673  393674
  393674       0  393676  393677  393677       0  393679  393680  393680       0
  393682  393683  393683       0  393685  393686  393686       0  393688  393689
  393689       0  393691  393692  393692       0  393694  393695  393695       0
  393697  393698  393698       0  393700  393701  393701       0  393703  393704
  393704       0  393706  393707  393707       0  393709  393710  393710       0
  393712  393713  393713       0  393715  393716  393716       0  393718  393719
  393719       0  393721  393722  393722       0  393724  393725  393725       0
  393727  393728  393728       0  393730  393731  393731       0  393733  393734
  393734       0  393736  393737  393737       0  393739  393740  393740       0
  393742  393743  393743       0  393745  393746  393746       0  393748  393749
  393749       0  393751  393752  393752       0  393754  393755  393755       0
  393757  393758  393758       0  393760  393761  393761       0  393763  393764
  393764       0  393766  393767  393767       0  393769  393770  393770       0
  393772  393773  393773       0  393775  393776  393776       0  393778  393779
  393779       0  393781  393782  393782       0  393784  393785  393785       0
  393787  393788  393788       0  393790  393791  393791       0  393793  393794
  393794       0  393796  393797  393797       0  393799  393800  393800       0
  393802  393803  393803       0  393805  393806  393806       0  393808  393809
  393809       0  393811  393812  393812       0  393814  393815  393815       0
  393817  393818  393818       0  393820  393821  393821       0  393823  393824
  393824       0  393826  393827  393827       0  393829  393830  393830       0
  393832  393833  393833       0  393835  393836  393836       0  393838  393839
  393839       0  393841  393842  393842       0  393844  393845  393845       0
  393847  393848  393848       0  393850  393851  393851       0  393853  393854
  393854       0  393856  393857  393857       0  393859  393860  393860       0
  393862  393863  393863       0  393865  393866  393866       0  393868  393869
  393869       0  393871  393872  393872       0  393874  393875  393875       0
  393877  393878  393878       0  393880  393881  393881       0  393883  393884
  393884       0  393886  393887  393887       0  393889  393890  393890       0
  393892  393893  393893       0  393895  393896  393896       0  393898  393899
  393899       0  393901  393902  393902       0  393904  393905  393905       0
  393907  393908  393908       0  393910  393911  393911       0  393913  393914
  393914       0  393916  393917  393917       0  393919  393920  393920       0
  393922  393923  393923       0  393925  393926  393926       0  393928  393929
  393929       0  393931  393932  393932       0  393934  393935  393935       0
  393937  393938  393938       0  393940  393941  393941       0  393943  393944
  393944       0  393946  393947  393947       0  393949  393950  393950       0
  393952  393953  393953       0  393955  393956  393956       0  393958  393959
  393959       0  393961  393962  393962       0  393964  393965  393965       0
  393967  393968  393968       0  393970  393971  393971       0  393973  393974
  393974       0  393976  393977  393977       0  393979  393980  393980       0
  393982  393983  393983       0  393985  393986  393986       0  393988  393989
  393989       0  393991  393992  393992       0  393994  393995  393995       0
  393997  393998  393998       0  394000  394001  394001       0  394003  394004
  394004       0  394006  394007  394007       0  394009  394010  394010       0
  394012  394013  394013       0  394015  394016  394016       0  394018  394019
  394019       0  394021  394022  394022       0  394024  394025  394025       0
  394027  394028  394028       0  394030  394031  394031       0  394033  394034
  394034       0  394036  394037  394037       0  394039  394040  394040       0
  394042  394043  394043       0  394045  394046  394046       0  394048  394049
  394049       0  394051  394052  394052       0  394054  394055  394055       0
  394057  394058  394058       0  394060  394061  394061       0  394063  394064
  394064       0  394066  394067  394067       0  394069  394070  394070       0
  394072  394073  394073       0  394075  394076  394076       0  394078  394079
  394079       0  394081  394082  394082       0  394084  394085  394085       0
  394087  394088  394088       0  394090  394091  394091       0  394093  394094
  394094       0  394096  394097  394097       0  394099  394100  394100       0
  394102  394103  394103       0  394105  394106  394106       0  394108  394109
  394109       0  394111  394112  394112       0  394114  394115  394115       0
  394117  394118  394118       0  394120  394121  394121       0  394123  394124
  394124       0  394126  394127  394127       0  394129  394130  394130       0
  394132  394133  394133       0  394135  394136  394136       0  394138  394139
  394139       0  394141  394142  394142       0  394144  394145  394145       0
  394147  394148  394148       0  394150  394151  394151       0  394153  394154
  394154       0  394156  394157  394157       0  394159  394160  394160       0
  394162  394163  394163       0  394165  394166  394166       0  394168  394169
  394169       0  394171  394172  394172       0  394174  394175  394175       0
  394177  394178  394178       0  394180  394181  394181       0  394183  394184
  394184       0  394186  394187  394187       0  394189  394190  394190       0
  394192  394193  394193       0  394195  394196  394196       0  394198  394199
  394199       0  394201  394202  394202       0  394204  394205  394205       0
  394207  394208  394208       0  394210  394211  394211       0  394213  394214
  394214       0  394216  394217  394217       0  394219  394220  394220       0
  394222  394223  394223       0  394225  394226  394226       0  394228  394229
  394229       0  394231  394232  394232       0  394234  394235  394235       0
  394237  394238  394238       0  394240  394241  394241       0  394243  394244
  394244       0  394246  394247  394247       0  394249  394250  394250       0
  394252  394253  394253       0  394255  394256  394256       0  394258  394259
  394259       0  394261  394262  394262       0  394264  394265  394265       0
  394267  394268  394268       0  394270  394271  394271       0  394273  394274
  394274       0  394276  394277  394277       0  394279  394280  394280       0
  394282  394283  394283       0  394285  394286  394286       0  394288  394289
  394289       0  394291  394292  394292       0  394294  394295  394295       0
  394297  394298  394298       0  394300  394301  394301       0  394303  394304
  394304       0  394306  394307  394307       0  394309  394310  394310       0
  394312  394313  394313       0  394315  394316  394316       0  394318  394319
  394319       0  394321  394322  394322       0  394324  394325  394325       0
  394327  394328  394328       0  394330  394331  394331       0  394333  394334
  394334       0  394336  394337  394337       0  394339  394340  394340       0
  394342  394343  394343       0  394345  394346  394346       0  394348  394349
  394349       0  394351  394352  394352       0  394354  394355  394355       0
  394357  394358  394358       0  394360  394361  394361       0  394363  394364
  394364       0  394366  394367  394367       0  394369  394370  394370       0
  394372  394373  394373       0  394375  394376  394376       0  394378  394379
  394379       0  394381  394382  394382       0  394384  394385  394385       0
  394387  394388  394388       0  394390  394391  394391       0  394393  394394
  394394       0  394396  394397  394397       0  394399  394400  394400       0
  394402  394403  394403       0  394405  394406  394406       0  394408  394409
  394409       0  394411  394412  394412       0  394414  394415  394415       0
  394417  394418  394418       0  394420  394421  394421       0  394423  394424
  394424       0  394426  394427  394427       0  394429  394430  394430       0
  394432  394433  394433       0  394435  394436  394436       0  394438  394439
  394439       0  394441  394442  394442       0  394444  394445  394445       0
  394447  394448  394448       0  394450  394451  394451       0  394453  394454
  394454       0  394456  394457  394457       0  394459  394460  394460       0
  394462  394463  394463       0  394465  394466  394466       0  394468  394469
  394469       0  394471  394472  394472       0  394474  394475  394475       0
  394477  394478  394478       0  394480  394481  394481       0  394483  394484
  394484       0  394486  394487  394487       0  394489  394490  394490       0
  394492  394493  394493       0  394495  394496  394496       0  394498  394499
  394499       0  394501  394502  394502       0  394504  394505  394505       0
  394507  394508  394508       0  394510  394511  394511       0  394513  394514
  394514       0  394516  394517  394517       0  394519  394520  394520       0
  394522  394523  394523       0  394525  394526  394526       0  394528  394529
  394529       0  394531  394532  394532       0  394534  394535  394535       0
  394537  394538  394538       0  394540  394541  394541       0  394543  394544
  394544       0  394546  394547  394547       0  394549  394550  394550       0
  394552  394553  394553       0  394555  394556  394556       0  394558  394559
  394559       0  394561  394562  394562       0  394564  394565  394565       0
  394567  394568  394568       0  394570  394571  394571       0  394573  394574
  394574       0  394576  394577  394577       0  394579  394580  394580       0
  394582  394583  394583       0  394585  394586  394586       0  394588  394589
  394589       0  394591  394592  394592       0  394594  394595  394595       0
  394597  394598  394598       0  394600  394601  394601       0  394603  394604
  394604       0  394606  394607  394607       0  394609  394610  394610       0
  394612  394613  394613       0  394615  394616  394616       0  394618  394619
  394619       0  394621  394622  394622       0  394624  394625  394625       0
  394627  394628  394628       0  394630  394631  394631       0  394633  394634
  394634       0  394636  394637  394637       0  394639  394640  394640       0
  394642  394643  394643       0  394645  394646  394646       0  394648  394649
  394649       0  394651  394652  394652       0  394654  394655  394655       0
  394657  394658  394658       0  394660  394661  394661       0  394663  394664
  394664       0  394666  394667  394667       0  394669  394670  394670       0
  394672  394673  394673       0  394675  394676  394676       0  394678  394679
  394679       0  394681  394682  394682       0  394684  394685  394685       0
  394687  394688  394688       0  394690  394691  394691       0  394693  394694
  394694       0  394696  394697  394697       0  394699  394700  394700       0
  394702  394703  394703       0  394705  394706  394706       0  394708  394709
  394709       0  394711  394712  394712       0  394714  394715  394715       0
  394717  394718  394718       0  394720  394721  394721       0  394723  394724
  394724       0  394726  394727  394727       0  394729  394730  394730       0
  394732  394733  394733       0  394735  394736  394736       0  394738  394739
  394739       0  394741  394742  394742       0  394744  394745  394745       0
  394747  394748  394748       0  394750  394751  394751       0  394753  394754
  394754       0  394756  394757  394757       0  394759  394760  394760       0
  394762  394763  394763       0  394765  394766  394766       0  394768  394769
  394769       0  394771  394772  394772       0  394774  394775  394775       0
  394777  394778  394778       0  394780  394781  394781       0  394783  394784
  394784       0  394786  394787  394787       0  394789  394790  394790       0
  394792  394793  394793       0  394795  394796  394796       0  394798  394799
  394799       0  394801  394802  394802       0  394804  394805  394805       0
  394807  394808  394808       0  394810  394811  394811       0  394813  394814
  394814       0  394816  394817  394817       0  394819  394820  394820       0
  394822  394823  394823       0  394825  394826  394826       0  394828  394829
  394829       0  394831  394832  394832       0  394834  394835  394835       0
  394837  394838  394838       0  394840  394841  394841       0  394843  394844
  394844       0  394846  394847  394847       0  394849  394850  394850       0
  394852  394853  394853       0  394855  394856  394856       0  394858  394859
  394859       0  394861  394862  394862       0  394864  394865  394865       0
  394867  394868  394868       0  394870  394871  394871       0  394873  394874
  394874       0  394876  394877  394877       0  394879  394880  394880       0
  394882  394883  394883       0  394885  394886  394886       0  394888  394889
  394889       0  394891  394892  394892       0  394894  394895  394895       0
  394897  394898  394898       0  394900  394901  394901       0  394903  394904
  394904       0  394906  394907  394907       0  394909  394910  394910       0
  394912  394913  394913       0  394915  394916  394916       0  394918  394919
  394919       0  394921  394922  394922       0  394924  394925  394925       0
  394927  394928  394928       0  394930  394931  394931       0  394933  394934
  394934       0  394936  394937  394937       0  394939  394940  394940       0
  394942  394943  394943       0  394945  394946  394946       0  394948  394949
  394949       0  394951  394952  394952       0  394954  394955  394955       0
  394957  394958  394958       0  394960  394961  394961       0  394963  394964
  394964       0  394966  394967  394967       0  394969  394970  394970       0
  394972  394973  394973       0  394975  394976  394976       0  394978  394979
  394979       0  394981  394982  394982       0  394984  394985  394985       0
  394987  394988  394988       0  394990  394991  394991       0  394993  394994
  394994       0  394996  394997  394997       0  394999  395000  395000       0
  395002  395003  395003       0  395005  395006  395006       0  395008  395009
  395009       0  395011  395012  395012       0  395014  395015  395015       0
  395017  395018  395018       0  395020  395021  395021       0  395023  395024
  395024       0  395026  395027  395027       0  395029  395030  395030       0
  395032  395033  395033       0  395035  395036  395036       0  395038  395039
  395039       0  395041  395042  395042       0  395044  395045  395045       0
  395047  395048  395048       0  395050  395051  395051       0  395053  395054
  395054       0  395056  395057  395057       0  395059  395060  395060       0
  395062  395063  395063       0  395065  395066  395066       0  395068  395069
  395069       0  395071  395072  395072       0  395074  395075  395075       0
  395077  395078  395078       0  395080  395081  395081       0  395083  395084
  395084       0  395086  395087  395087       0  395089  395090  395090       0
  395092  395093  395093       0  395095  395096  395096       0  395098  395099
  395099       0  395101  395102  395102       0  395104  395105  395105       0
  395107  395108  395108       0  395110  395111  395111       0  395113  395114
  395114       0  395116  395117  395117       0  395119  395120  395120       0
  395122  395123  395123       0  395125  395126  395126       0  395128  395129
  395129       0  395131  395132  395132       0  395134  395135  395135       0
  395137  395138  395138       0  395140  395141  395141       0  395143  395144
  395144       0  395146  395147  395147       0  395149  395150  395150       0
  395152  395153  395153       0  395155  395156  395156       0  395158  395159
  395159       0  395161  395162  395162       0  395164  395165  395165       0
  395167  395168  395168       0  395170  395171  395171       0  395173  395174
  395174       0  395176  395177  395177       0  395179  395180  395180       0
  395182  395183  395183       0  395185  395186  395186       0  395188  395189
  395189       0  395191  395192  395192       0  395194  395195  395195       0
  395197  395198  395198       0  395200  395201  395201       0  395203  395204
  395204       0  395206  395207  395207       0  395209  395210  395210       0
  395212  395213  395213       0  395215  395216  395216       0  395218  395219
  395219       0  395221  395222  395222       0  395224  395225  395225       0
  395227  395228  395228       0  395230  395231  395231       0  395233  395234
  395234       0  395236  395237  395237       0  395239  395240  395240       0
  395242  395243  395243       0  395245  395246  395246       0  395248  395249
  395249       0  395251  395252  395252       0  395254  395255  395255       0
  395257  395258  395258       0  395260  395261  395261       0  395263  395264
  395264       0  395266  395267  395267       0  395269  395270  395270       0
  395272  395273  395273       0  395275  395276  395276       0  395278  395279
  395279       0  395281  395282  395282       0  395284  395285  395285       0
  395287  395288  395288       0  395290  395291  395291       0  395293  395294
  395294       0  395296  395297  395297       0  395299  395300  395300       0
  395302  395303  395303       0  395305  395306  395306       0  395308  395309
  395309       0  395311  395312  395312       0  395314  395315  395315       0
  395317  395318  395318       0  395320  395321  395321       0  395323  395324
  395324       0  395326  395327  395327       0  395329  395330  395330       0
  395332  395333  395333       0  395335  395336  395336       0  395338  395339
  395339       0  395341  395342  395342       0  395344  395345  395345       0
  395347  395348  395348       0  395350  395351  395351       0  395353  395354
  395354       0  395356  395357  395357       0  395359  395360  395360       0
  395362  395363  395363       0  395365  395366  395366       0  395368  395369
  395369       0  395371  395372  395372       0  395374  395375  395375       0
  395377  395378  395378       0  395380  395381  395381       0  395383  395384
  395384       0  395386  395387  395387       0  395389  395390  395390       0
  395392  395393  395393       0  395395  395396  395396       0  395398  395399
  395399       0  395401  395402  395402       0  395404  395405  395405       0
  395407  395408  395408       0  395410  395411  395411       0  395413  395414
  395414       0  395416  395417  395417       0  395419  395420  395420       0
  395422  395423  395423       0  395425  395426  395426       0  395428  395429
  395429       0  395431  395432  395432       0  395434  395435  395435       0
  395437  395438  395438       0  395440  395441  395441       0  395443  395444
  395444       0  395446  395447  395447       0  395449  395450  395450       0
  395452  395453  395453       0  395455  395456  395456       0  395458  395459
  395459       0  395461  395462  395462       0  395464  395465  395465       0
  395467  395468  395468       0  395470  395471  395471       0  395473  395474
  395474       0  395476  395477  395477       0  395479  395480  395480       0
  395482  395483  395483       0  395485  395486  395486       0  395488  395489
  395489       0  395491  395492  395492       0  395494  395495  395495       0
  395497  395498  395498       0  395500  395501  395501       0  395503  395504
  395504       0  395506  395507  395507       0  395509  395510  395510       0
  395512  395513  395513       0  395515  395516  395516       0  395518  395519
  395519       0  395521  395522  395522       0  395524  395525  395525       0
  395527  395528  395528       0  395530  395531  395531       0  395533  395534
  395534       0  395536  395537  395537       0  395539  395540  395540       0
  395542  395543  395543       0  395545  395546  395546       0  395548  395549
  395549       0  395551  395552  395552       0  395554  395555  395555       0
  395557  395558  395558       0  395560  395561  395561       0  395563  395564
  395564       0  395566  395567  395567       0  395569  395570  395570       0
  395572  395573  395573       0  395575  395576  395576       0  395578  395579
  395579       0  395581  395582  395582       0  395584  395585  395585       0
  395587  395588  395588       0  395590  395591  395591       0  395593  395594
  395594       0  395596  395597  395597       0  395599  395600  395600       0
  395602  395603  395603       0  395605  395606  395606       0  395608  395609
  395609       0  395611  395612  395612       0  395614  395615  395615       0
  395617  395618  395618       0  395620  395621  395621       0  395623  395624
  395624       0  395626  395627  395627       0  395629  395630  395630       0
  395632  395633  395633       0  395635  395636  395636       0  395638  395639
  395639       0  395641  395642  395642       0  395644  395645  395645       0
  395647  395648  395648       0  395650  395651  395651       0  395653  395654
  395654       0  395656  395657  395657       0  395659  395660  395660       0
  395662  395663  395663       0  395665  395666  395666       0  395668  395669
  395669       0  395671  395672  395672       0  395674  395675  395675       0
  395677  395678  395678       0  395680  395681  395681       0  395683  395684
  395684       0  395686  395687  395687       0  395689  395690  395690       0
  395692  395693  395693       0  395695  395696  395696       0  395698  395699
  395699       0  395701  395702  395702       0  395704  395705  395705       0
  395707  395708  395708       0  395710  395711  395711       0  395713  395714
  395714       0  395716  395717  395717       0  395719  395720  395720       0
  395722  395723  395723       0  395725  395726  395726       0  395728  395729
  395729       0  395731  395732  395732       0  395734  395735  395735       0
  395737  395738  395738       0  395740  395741  395741       0  395743  395744
  395744       0  395746  395747  395747       0  395749  395750  395750       0
  395752  395753  395753       0  395755  395756  395756       0  395758  395759
  395759       0  395761  395762  395762       0  395764  395765  395765       0
  395767  395768  395768       0  395770  395771  395771       0  395773  395774
  395774       0  395776  395777  395777       0  395779  395780  395780       0
  395782  395783  395783       0  395785  395786  395786       0  395788  395789
  395789       0  395791  395792  395792       0  395794  395795  395795       0
  395797  395798  395798       0  395800  395801  395801       0  395803  395804
  395804       0  395806  395807  395807       0  395809  395810  395810       0
  395812  395813  395813       0  395815  395816  395816       0  395818  395819
  395819       0  395821  395822  395822       0  395824  395825  395825       0
  395827  395828  395828       0  395830  395831  395831       0  395833  395834
  395834       0  395836  395837  395837       0  395839  395840  395840       0
  395842  395843  395843       0  395845  395846  395846       0  395848  395849
  395849       0  395851  395852  395852       0  395854  395855  395855       0
  395857  395858  395858       0  395860  395861  395861       0  395863  395864
  395864       0  395866  395867  395867       0  395869  395870  395870       0
  395872  395873  395873       0  395875  395876  395876       0  395878  395879
  395879       0  395881  395882  395882       0  395884  395885  395885       0
  395887  395888  395888       0  395890  395891  395891       0  395893  395894
  395894       0  395896  395897  395897       0  395899  395900  395900       0
  395902  395903  395903       0  395905  395906  395906       0  395908  395909
  395909       0  395911  395912  395912       0  395914  395915  395915       0
  395917  395918  395918       0  395920  395921  395921       0  395923  395924
  395924       0  395926  395927  395927       0  395929  395930  395930       0
  395932  395933  395933       0  395935  395936  395936       0  395938  395939
  395939       0  395941  395942  395942       0  395944  395945  395945       0
  395947  395948  395948       0  395950  395951  395951       0  395953  395954
  395954       0  395956  395957  395957       0  395959  395960  395960       0
  395962  395963  395963       0  395965  395966  395966       0  395968  395969
  395969       0  395971  395972  395972       0  395974  395975  395975       0
  395977  395978  395978       0  395980  395981  395981       0  395983  395984
  395984       0  395986  395987  395987       0  395989  395990  395990       0
  395992  395993  395993       0  395995  395996  395996       0  395998  395999
  395999       0  396001  396002  396002       0  396004  396005  396005       0
  396007  396008  396008       0  396010  396011  396011       0  396013  396014
  396014       0  396016  396017  396017       0  396019  396020  396020       0
  396022  396023  396023       0  396025  396026  396026       0  396028  396029
  396029       0  396031  396032  396032       0  396034  396035  396035       0
  396037  396038  396038       0  396040  396041  396041       0  396043  396044
  396044       0  396046  396047  396047       0  396049  396050  396050       0
  396052  396053  396053       0  396055  396056  396056       0  396058  396059
  396059       0  396061  396062  396062       0  396064  396065  396065       0
  396067  396068  396068       0  396070  396071  396071       0  396073  396074
  396074       0  396076  396077  396077       0  396079  396080  396080       0
  396082  396083  396083       0  396085  396086  396086       0  396088  396089
  396089       0  396091  396092  396092       0  396094  396095  396095       0
  396097  396098  396098       0  396100  396101  396101       0  396103  396104
  396104       0  396106  396107  396107       0  396109  396110  396110       0
  396112  396113  396113       0  396115  396116  396116       0  396118  396119
  396119       0  396121  396122  396122       0  396124  396125  396125       0
  396127  396128  396128       0  396130  396131  396131       0  396133  396134
  396134       0  396136  396137  396137       0  396139  396140  396140       0
  396142  396143  396143       0  396145  396146  396146       0  396148  396149
  396149       0  396151  396152  396152       0  396154  396155  396155       0
  396157  396158  396158       0  396160  396161  396161       0  396163  396164
  396164       0  396166  396167  396167       0  396169  396170  396170       0
  396172  396173  396173       0  396175  396176  396176       0  396178  396179
  396179       0  396181  396182  396182       0  396184  396185  396185       0
  396187  396188  396188       0  396190  396191  396191       0  396193  396194
  396194       0  396196  396197  396197       0  396199  396200  396200       0
  396202  396203  396203       0  396205  396206  396206       0  396208  396209
  396209       0  396211  396212  396212       0  396214  396215  396215       0
  396217  396218  396218       0  396220  396221  396221       0  396223  396224
  396224       0  396226  396227  396227       0  396229  396230  396230       0
  396232  396233  396233       0  396235  396236  396236       0  396238  396239
  396239       0  396241  396242  396242       0  396244  396245  396245       0
  396247  396248  396248       0  396250  396251  396251       0  396253  396254
  396254       0  396256  396257  396257       0  396259  396260  396260       0
  396262  396263  396263       0  396265  396266  396266       0  396268  396269
  396269       0  396271  396272  396272       0  396274  396275  396275       0
  396277  396278  396278       0  396280  396281  396281       0  396283  396284
  396284       0  396286  396287  396287       0  396289  396290  396290       0
  396292  396293  396293       0  396295  396296  396296       0  396298  396299
  396299       0  396301  396302  396302       0  396304  396305  396305       0
  396307  396308  396308       0  396310  396311  396311       0  396313  396314
  396314       0  396316  396317  396317       0  396319  396320  396320       0
  396322  396323  396323       0  396325  396326  396326       0  396328  396329
  396329       0  396331  396332  396332       0  396334  396335  396335       0
  396337  396338  396338       0  396340  396341  396341       0  396343  396344
  396344       0  396346  396347  396347       0  396349  396350  396350       0
  396352  396353  396353       0  396355  396356  396356       0  396358  396359
  396359       0  396361  396362  396362       0  396364  396365  396365       0
  396367  396368  396368       0  396370  396371  396371       0  396373  396374
  396374       0  396376  396377  396377       0  396379  396380  396380       0
  396382  396383  396383       0  396385  396386  396386       0  396388  396389
  396389       0  396391  396392  396392       0  396394  396395  396395       0
  396397  396398  396398       0  396400  396401  396401       0  396403  396404
  396404       0  396406  396407  396407       0  396409  396410  396410       0
  396412  396413  396413       0  396415  396416  396416       0  396418  396419
  396419       0  396421  396422  396422       0  396424  396425  396425       0
  396427  396428  396428       0  396430  396431  396431       0  396433  396434
  396434       0  396436  396437  396437       0  396439  396440  396440       0
  396442  396443  396443       0  396445  396446  396446       0  396448  396449
  396449       0  396451  396452  396452       0  396454  396455  396455       0
  396457  396458  396458       0  396460  396461  396461       0  396463  396464
  396464       0  396466  396467  396467       0  396469  396470  396470       0
  396472  396473  396473       0  396475  396476  396476       0  396478  396479
  396479       0  396481  396482  396482       0  396484  396485  396485       0
  396487  396488  396488       0  396490  396491  396491       0  396493  396494
  396494       0  396496  396497  396497       0  396499  396500  396500       0
  396502  396503  396503       0  396505  396506  396506       0  396508  396509
  396509       0  396511  396512  396512       0  396514  396515  396515       0
  396517  396518  396518       0  396520  396521  396521       0  396523  396524
  396524       0  396526  396527  396527       0  396529  396530  396530       0
  396532  396533  396533       0  396535  396536  396536       0  396538  396539
  396539       0  396541  396542  396542       0  396544  396545  396545       0
  396547  396548  396548       0  396550  396551  396551       0  396553  396554
  396554       0  396556  396557  396557       0  396559  396560  396560       0
  396562  396563  396563       0  396565  396566  396566       0  396568  396569
  396569       0  396571  396572  396572       0  396574  396575  396575       0
  396577  396578  396578       0  396580  396581  396581       0  396583  396584
  396584       0  396586  396587  396587       0  396589  396590  396590       0
  396592  396593  396593       0  396595  396596  396596       0  396598  396599
  396599       0  396601  396602  396602       0  396604  396605  396605       0
  396607  396608  396608       0  396610  396611  396611       0  396613  396614
  396614       0  396616  396617  396617       0  396619  396620  396620       0
  396622  396623  396623       0  396625  396626  396626       0  396628  396629
  396629       0  396631  396632  396632       0  396634  396635  396635       0
  396637  396638  396638       0  396640  396641  396641       0  396643  396644
  396644       0  396646  396647  396647       0  396649  396650  396650       0
  396652  396653  396653       0  396655  396656  396656       0  396658  396659
  396659       0  396661  396662  396662       0  396664  396665  396665       0
  396667  396668  396668       0  396670  396671  396671       0  396673  396674
  396674       0  396676  396677  396677       0  396679  396680  396680       0
  396682  396683  396683       0  396685  396686  396686       0  396688  396689
  396689       0  396691  396692  396692       0  396694  396695  396695       0
  396697  396698  396698       0  396700  396701  396701       0  396703  396704
  396704       0  396706  396707  396707       0  396709  396710  396710       0
  396712  396713  396713       0  396715  396716  396716       0  396718  396719
  396719       0  396721  396722  396722       0  396724  396725  396725       0
  396727  396728  396728       0  396730  396731  396731       0  396733  396734
  396734       0  396736  396737  396737       0  396739  396740  396740       0
  396742  396743  396743       0  396745  396746  396746       0  396748  396749
  396749       0  396751  396752  396752       0  396754  396755  396755       0
  396757  396758  396758       0  396760  396761  396761       0  396763  396764
  396764       0  396766  396767  396767       0  396769  396770  396770       0
  396772  396773  396773       0  396775  396776  396776       0  396778  396779
  396779       0  396781  396782  396782       0  396784  396785  396785       0
  396787  396788  396788       0  396790  396791  396791       0  396793  396794
  396794       0  396796  396797  396797       0  396799  396800  396800       0
  396802  396803  396803       0  396805  396806  396806       0  396808  396809
  396809       0  396811  396812  396812       0  396814  396815  396815       0
  396817  396818  396818       0  396820  396821  396821       0  396823  396824
  396824       0  396826  396827  396827       0  396829  396830  396830       0
  396832  396833  396833       0  396835  396836  396836       0  396838  396839
  396839       0  396841  396842  396842       0  396844  396845  396845       0
  396847  396848  396848       0  396850  396851  396851       0  396853  396854
  396854       0  396856  396857  396857       0  396859  396860  396860       0
  396862  396863  396863       0  396865  396866  396866       0  396868  396869
  396869       0  396871  396872  396872       0  396874  396875  396875       0
  396877  396878  396878       0  396880  396881  396881       0  396883  396884
  396884       0  396886  396887  396887       0  396889  396890  396890       0
  396892  396893  396893       0  396895  396896  396896       0  396898  396899
  396899       0  396901  396902  396902       0  396904  396905  396905       0
  396907  396908  396908       0  396910  396911  396911       0  396913  396914
  396914       0  396916  396917  396917       0  396919  396920  396920       0
  396922  396923  396923       0  396925  396926  396926       0  396928  396929
  396929       0  396931  396932  396932       0  396934  396935  396935       0
  396937  396938  396938       0  396940  396941  396941       0  396943  396944
  396944       0  396946  396947  396947       0  396949  396950  396950       0
  396952  396953  396953       0  396955  396956  396956       0  396958  396959
  396959       0  396961  396962  396962       0  396964  396965  396965       0
  396967  396968  396968       0  396970  396971  396971       0  396973  396974
  396974       0  396976  396977  396977       0  396979  396980  396980       0
  396982  396983  396983       0  396985  396986  396986       0  396988  396989
  396989       0  396991  396992  396992       0  396994  396995  396995       0
  396997  396998  396998       0  397000  397001  397001       0  397003  397004
  397004       0  397006  397007  397007       0  397009  397010  397010       0
  397012  397013  397013       0  397015  397016  397016       0  397018  397019
  397019       0  397021  397022  397022       0  397024  397025  397025       0
  397027  397028  397028       0  397030  397031  397031       0  397033  397034
  397034       0  397036  397037  397037       0  397039  397040  397040       0
  397042  397043  397043       0  397045  397046  397046       0  397048  397049
  397049       0  397051  397052  397052       0  397054  397055  397055       0
  397057  397058  397058       0  397060  397061  397061       0  397063  397064
  397064       0  397066  397067  397067       0  397069  397070  397070       0
  397072  397073  397073       0  397075  397076  397076       0  397078  397079
  397079       0  397081  397082  397082       0  397084  397085  397085       0
  397087  397088  397088       0  397090  397091  397091       0  397093  397094
  397094       0  397096  397097  397097       0  397099  397100  397100       0
  397102  397103  397103       0  397105  397106  397106       0  397108  397109
  397109       0  397111  397112  397112       0  397114  397115  397115       0
  397117  397118  397118       0  397120  397121  397121       0  397123  397124
  397124       0  397126  397127  397127       0  397129  397130  397130       0
  397132  397133  397133       0  397135  397136  397136       0  397138  397139
  397139       0  397141  397142  397142       0  397144  397145  397145       0
  397147  397148  397148       0  397150  397151  397151       0  397153  397154
  397154       0  397156  397157  397157       0  397159  397160  397160       0
  397162  397163  397163       0  397165  397166  397166       0  397168  397169
  397169       0  397171  397172  397172       0  397174  397175  397175       0
  397177  397178  397178       0  397180  397181  397181       0  397183  397184
  397184       0  397186  397187  397187       0  397189  397190  397190       0
  397192  397193  397193       0  397195  397196  397196       0  397198  397199
  397199       0  397201  397202  397202       0  397204  397205  397205       0
  397207  397208  397208       0  397210  397211  397211       0  397213  397214
  397214       0  397216  397217  397217       0  397219  397220  397220       0
  397222  397223  397223       0  397225  397226  397226       0  397228  397229
  397229       0  397231  397232  397232       0  397234  397235  397235       0
  397237  397238  397238       0  397240  397241  397241       0  397243  397244
  397244       0  397246  397247  397247       0  397249  397250  397250       0
  397252  397253  397253       0  397255  397256  397256       0  397258  397259
  397259       0  397261  397262  397262       0  397264  397265  397265       0
  397267  397268  397268       0  397270  397271  397271       0  397273  397274
  397274       0  397276  397277  397277       0  397279  397280  397280       0
  397282  397283  397283       0  397285  397286  397286       0  397288  397289
  397289       0  397291  397292  397292       0  397294  397295  397295       0
  397297  397298  397298       0  397300  397301  397301       0  397303  397304
  397304       0  397306  397307  397307       0  397309  397310  397310       0
  397312  397313  397313       0  397315  397316  397316       0  397318  397319
  397319       0  397321  397322  397322       0  397324  397325  397325       0
  397327  397328  397328       0  397330  397331  397331       0  397333  397334
  397334       0  397336  397337  397337       0  397339  397340  397340       0
  397342  397343  397343       0  397345  397346  397346       0  397348  397349
  397349       0  397351  397352  397352       0  397354  397355  397355       0
  397357  397358  397358       0  397360  397361  397361       0  397363  397364
  397364       0  397366  397367  397367       0  397369  397370  397370       0
  397372  397373  397373       0  397375  397376  397376       0  397378  397379
  397379       0  397381  397382  397382       0  397384  397385  397385       0
  397387  397388  397388       0  397390  397391  397391       0  397393  397394
  397394       0  397396  397397  397397       0  397399  397400  397400       0
  397402  397403  397403       0  397405  397406  397406       0  397408  397409
  397409       0  397411  397412  397412       0  397414  397415  397415       0
  397417  397418  397418       0  397420  397421  397421       0  397423  397424
  397424       0  397426  397427  397427       0  397429  397430  397430       0
  397432  397433  397433       0  397435  397436  397436       0  397438  397439
  397439       0  397441  397442  397442       0  397444  397445  397445       0
  397447  397448  397448       0  397450  397451  397451       0  397453  397454
  397454       0  397456  397457  397457       0  397459  397460  397460       0
  397462  397463  397463       0  397465  397466  397466       0  397468  397469
  397469       0  397471  397472  397472       0  397474  397475  397475       0
  397477  397478  397478       0  397480  397481  397481       0  397483  397484
  397484       0  397486  397487  397487       0  397489  397490  397490       0
  397492  397493  397493       0  397495  397496  397496       0  397498  397499
  397499       0  397501  397502  397502       0  397504  397505  397505       0
  397507  397508  397508       0  397510  397511  397511       0  397513  397514
  397514       0  397516  397517  397517       0  397519  397520  397520       0
  397522  397523  397523       0  397525  397526  397526       0  397528  397529
  397529       0  397531  397532  397532       0  397534  397535  397535       0
  397537  397538  397538       0  397540  397541  397541       0  397543  397544
  397544       0  397546  397547  397547       0  397549  397550  397550       0
  397552  397553  397553       0  397555  397556  397556       0  397558  397559
  397559       0  397561  397562  397562       0  397564  397565  397565       0
  397567  397568  397568       0  397570  397571  397571       0  397573  397574
  397574       0  397576  397577  397577       0  397579  397580  397580       0
  397582  397583  397583       0  397585  397586  397586       0  397588  397589
  397589       0  397591  397592  397592       0  397594  397595  397595       0
  397597  397598  397598       0  397600  397601  397601       0  397603  397604
  397604       0  397606  397607  397607       0  397609  397610  397610       0
  397612  397613  397613       0  397615  397616  397616       0  397618  397619
  397619       0  397621  397622  397622       0  397624  397625  397625       0
  397627  397628  397628       0  397630  397631  397631       0  397633  397634
  397634       0  397636  397637  397637       0  397639  397640  397640       0
  397642  397643  397643       0  397645  397646  397646       0  397648  397649
  397649       0  397651  397652  397652       0  397654  397655  397655       0
  397657  397658  397658       0  397660  397661  397661       0  397663  397664
  397664       0  397666  397667  397667       0  397669  397670  397670       0
  397672  397673  397673       0  397675  397676  397676       0  397678  397679
  397679       0  397681  397682  397682       0  397684  397685  397685       0
  397687  397688  397688       0  397690  397691  397691       0  397693  397694
  397694       0  397696  397697  397697       0  397699  397700  397700       0
  397702  397703  397703       0  397705  397706  397706       0  397708  397709
  397709       0  397711  397712  397712       0  397714  397715  397715       0
  397717  397718  397718       0  397720  397721  397721       0  397723  397724
  397724       0  397726  397727  397727       0  397729  397730  397730       0
  397732  397733  397733       0  397735  397736  397736       0  397738  397739
  397739       0  397741  397742  397742       0  397744  397745  397745       0
  397747  397748  397748       0  397750  397751  397751       0  397753  397754
  397754       0  397756  397757  397757       0  397759  397760  397760       0
  397762  397763  397763       0  397765  397766  397766       0  397768  397769
  397769       0  397771  397772  397772       0  397774  397775  397775       0
  397777  397778  397778       0  397780  397781  397781       0  397783  397784
  397784       0  397786  397787  397787       0  397789  397790  397790       0
  397792  397793  397793       0  397795  397796  397796       0  397798  397799
  397799       0  397801  397802  397802       0  397804  397805  397805       0
  397807  397808  397808       0  397810  397811  397811       0  397813  397814
  397814       0  397816  397817  397817       0  397819  397820  397820       0
  397822  397823  397823       0  397825  397826  397826       0  397828  397829
  397829       0  397831  397832  397832       0  397834  397835  397835       0
  397837  397838  397838       0  397840  397841  397841       0  397843  397844
  397844       0  397846  397847  397847       0  397849  397850  397850       0
  397852  397853  397853       0  397855  397856  397856       0  397858  397859
  397859       0  397861  397862  397862       0  397864  397865  397865       0
  397867  397868  397868       0  397870  397871  397871       0  397873  397874
  397874       0  397876  397877  397877       0  397879  397880  397880       0
  397882  397883  397883       0  397885  397886  397886       0  397888  397889
  397889       0  397891  397892  397892       0  397894  397895  397895       0
  397897  397898  397898       0  397900  397901  397901       0  397903  397904
  397904       0  397906  397907  397907       0  397909  397910  397910       0
  397912  397913  397913       0  397915  397916  397916       0  397918  397919
  397919       0  397921  397922  397922       0  397924  397925  397925       0
  397927  397928  397928       0  397930  397931  397931       0  397933  397934
  397934       0  397936  397937  397937       0  397939  397940  397940       0
  397942  397943  397943       0  397945  397946  397946       0  397948  397949
  397949       0  397951  397952  397952       0  397954  397955  397955       0
  397957  397958  397958       0  397960  397961  397961       0  397963  397964
  397964       0  397966  397967  397967       0  397969  397970  397970       0
  397972  397973  397973       0  397975  397976  397976       0  397978  397979
  397979       0  397981  397982  397982       0  397984  397985  397985       0
  397987  397988  397988       0  397990  397991  397991       0  397993  397994
  397994       0  397996  397997  397997       0  397999  398000  398000       0
  398002  398003  398003       0  398005  398006  398006       0  398008  398009
  398009       0  398011  398012  398012       0  398014  398015  398015       0
  398017  398018  398018       0  398020  398021  398021       0  398023  398024
  398024       0  398026  398027  398027       0  398029  398030  398030       0
  398032  398033  398033       0  398035  398036  398036       0  398038  398039
  398039       0  398041  398042  398042       0  398044  398045  398045       0
  398047  398048  398048       0  398050  398051  398051       0  398053  398054
  398054       0  398056  398057  398057       0  398059  398060  398060       0
  398062  398063  398063       0  398065  398066  398066       0  398068  398069
  398069       0  398071  398072  398072       0  398074  398075  398075       0
  398077  398078  398078       0  398080  398081  398081       0  398083  398084
  398084       0  398086  398087  398087       0  398089  398090  398090       0
  398092  398093  398093       0  398095  398096  398096       0  398098  398099
  398099       0  398101  398102  398102       0  398104  398105  398105       0
  398107  398108  398108       0  398110  398111  398111       0  398113  398114
  398114       0  398116  398117  398117       0  398119  398120  398120       0
  398122  398123  398123       0  398125  398126  398126       0  398128  398129
  398129       0  398131  398132  398132       0  398134  398135  398135       0
  398137  398138  398138       0  398140  398141  398141       0  398143  398144
  398144       0  398146  398147  398147       0  398149  398150  398150       0
  398152  398153  398153       0  398155  398156  398156       0  398158  398159
  398159       0  398161  398162  398162       0  398164  398165  398165       0
  398167  398168  398168       0  398170  398171  398171       0  398173  398174
  398174       0  398176  398177  398177       0  398179  398180  398180       0
  398182  398183  398183       0  398185  398186  398186       0  398188  398189
  398189       0  398191  398192  398192       0  398194  398195  398195       0
  398197  398198  398198       0  398200  398201  398201       0  398203  398204
  398204       0  398206  398207  398207       0  398209  398210  398210       0
  398212  398213  398213       0  398215  398216  398216       0  398218  398219
  398219       0  398221  398222  398222       0  398224  398225  398225       0
  398227  398228  398228       0  398230  398231  398231       0  398233  398234
  398234       0  398236  398237  398237       0  398239  398240  398240       0
  398242  398243  398243       0  398245  398246  398246       0  398248  398249
  398249       0  398251  398252  398252       0  398254  398255  398255       0
  398257  398258  398258       0  398260  398261  398261       0  398263  398264
  398264       0  398266  398267  398267       0  398269  398270  398270       0
  398272  398273  398273       0  398275  398276  398276       0  398278  398279
  398279       0  398281  398282  398282       0  398284  398285  398285       0
  398287  398288  398288       0  398290  398291  398291       0  398293  398294
  398294       0  398296  398297  398297       0  398299  398300  398300       0
  398302  398303  398303       0  398305  398306  398306       0  398308  398309
  398309       0  398311  398312  398312       0  398314  398315  398315       0
  398317  398318  398318       0  398320  398321  398321       0  398323  398324
  398324       0  398326  398327  398327       0  398329  398330  398330       0
  398332  398333  398333       0  398335  398336  398336       0  398338  398339
  398339       0  398341  398342  398342       0  398344  398345  398345       0
  398347  398348  398348       0  398350  398351  398351       0  398353  398354
  398354       0  398356  398357  398357       0  398359  398360  398360       0
  398362  398363  398363       0  398365  398366  398366       0  398368  398369
  398369       0  398371  398372  398372       0  398374  398375  398375       0
  398377  398378  398378       0  398380  398381  398381       0  398383  398384
  398384       0  398386  398387  398387       0  398389  398390  398390       0
  398392  398393  398393       0  398395  398396  398396       0  398398  398399
  398399       0  398401  398402  398402       0  398404  398405  398405       0
  398407  398408  398408       0  398410  398411  398411       0  398413  398414
  398414       0  398416  398417  398417       0  398419  398420  398420       0
  398422  398423  398423       0  398425  398426  398426       0  398428  398429
  398429       0  398431  398432  398432       0  398434  398435  398435       0
  398437  398438  398438       0  398440  398441  398441       0  398443  398444
  398444       0  398446  398447  398447       0  398449  398450  398450       0
  398452  398453  398453       0  398455  398456  398456       0  398458  398459
  398459       0  398461  398462  398462       0  398464  398465  398465       0
  398467  398468  398468       0  398470  398471  398471       0  398473  398474
  398474       0  398476  398477  398477       0  398479  398480  398480       0
  398482  398483  398483       0  398485  398486  398486       0  398488  398489
  398489       0  398491  398492  398492       0  398494  398495  398495       0
  398497  398498  398498       0  398500  398501  398501       0  398503  398504
  398504       0  398506  398507  398507       0  398509  398510  398510       0
  398512  398513  398513       0  398515  398516  398516       0  398518  398519
  398519       0  398521  398522  398522       0  398524  398525  398525       0
  398527  398528  398528       0  398530  398531  398531       0  398533  398534
  398534       0  398536  398537  398537       0  398539  398540  398540       0
  398542  398543  398543       0  398545  398546  398546       0  398548  398549
  398549       0  398551  398552  398552       0  398554  398555  398555       0
  398557  398558  398558       0  398560  398561  398561       0  398563  398564
  398564       0  398566  398567  398567       0  398569  398570  398570       0
  398572  398573  398573       0  398575  398576  398576       0  398578  398579
  398579       0  398581  398582  398582       0  398584  398585  398585       0
  398587  398588  398588       0  398590  398591  398591       0  398593  398594
  398594       0  398596  398597  398597       0  398599  398600  398600       0
  398602  398603  398603       0  398605  398606  398606       0  398608  398609
  398609       0  398611  398612  398612       0  398614  398615  398615       0
  398617  398618  398618       0  398620  398621  398621       0  398623  398624
  398624       0  398626  398627  398627       0  398629  398630  398630       0
  398632  398633  398633       0  398635  398636  398636       0  398638  398639
  398639       0  398641  398642  398642       0  398644  398645  398645       0
  398647  398648  398648       0  398650  398651  398651       0  398653  398654
  398654       0  398656  398657  398657       0  398659  398660  398660       0
  398662  398663  398663       0  398665  398666  398666       0  398668  398669
  398669       0  398671  398672  398672       0  398674  398675  398675       0
  398677  398678  398678       0  398680  398681  398681       0  398683  398684
  398684       0  398686  398687  398687       0  398689  398690  398690       0
  398692  398693  398693       0  398695  398696  398696       0  398698  398699
  398699       0  398701  398702  398702       0  398704  398705  398705       0
  398707  398708  398708       0  398710  398711  398711       0  398713  398714
  398714       0  398716  398717  398717       0  398719  398720  398720       0
  398722  398723  398723       0  398725  398726  398726       0  398728  398729
  398729       0  398731  398732  398732       0  398734  398735  398735       0
  398737  398738  398738       0  398740  398741  398741       0  398743  398744
  398744       0  398746  398747  398747       0  398749  398750  398750       0
  398752  398753  398753       0  398755  398756  398756       0  398758  398759
  398759       0  398761  398762  398762       0  398764  398765  398765       0
  398767  398768  398768       0  398770  398771  398771       0  398773  398774
  398774       0  398776  398777  398777       0  398779  398780  398780       0
  398782  398783  398783       0  398785  398786  398786       0  398788  398789
  398789       0  398791  398792  398792       0  398794  398795  398795       0
  398797  398798  398798       0  398800  398801  398801       0  398803  398804
  398804       0  398806  398807  398807       0  398809  398810  398810       0
  398812  398813  398813       0  398815  398816  398816       0  398818  398819
  398819       0  398821  398822  398822       0  398824  398825  398825       0
  398827  398828  398828       0  398830  398831  398831       0  398833  398834
  398834       0  398836  398837  398837       0  398839  398840  398840       0
  398842  398843  398843       0  398845  398846  398846       0  398848  398849
  398849       0  398851  398852  398852       0  398854  398855  398855       0
  398857  398858  398858       0  398860  398861  398861       0  398863  398864
  398864       0  398866  398867  398867       0  398869  398870  398870       0
  398872  398873  398873       0  398875  398876  398876       0  398878  398879
  398879       0  398881  398882  398882       0  398884  398885  398885       0
  398887  398888  398888       0  398890  398891  398891       0  398893  398894
  398894       0  398896  398897  398897       0  398899  398900  398900       0
  398902  398903  398903       0  398905  398906  398906       0  398908  398909
  398909       0  398911  398912  398912       0  398914  398915  398915       0
  398917  398918  398918       0  398920  398921  398921       0  398923  398924
  398924       0  398926  398927  398927       0  398929  398930  398930       0
  398932  398933  398933       0  398935  398936  398936       0  398938  398939
  398939       0  398941  398942  398942       0  398944  398945  398945       0
  398947  398948  398948       0  398950  398951  398951       0  398953  398954
  398954       0  398956  398957  398957       0  398959  398960  398960       0
  398962  398963  398963       0  398965  398966  398966       0  398968  398969
  398969       0  398971  398972  398972       0  398974  398975  398975       0
  398977  398978  398978       0  398980  398981  398981       0  398983  398984
  398984       0  398986  398987  398987       0  398989  398990  398990       0
  398992  398993  398993       0  398995  398996  398996       0  398998  398999
  398999       0  399001  399002  399002       0  399004  399005  399005       0
  399007  399008  399008       0  399010  399011  399011       0  399013  399014
  399014       0  399016  399017  399017       0  399019  399020  399020       0
  399022  399023  399023       0  399025  399026  399026       0  399028  399029
  399029       0  399031  399032  399032       0  399034  399035  399035       0
  399037  399038  399038       0  399040  399041  399041       0  399043  399044
  399044       0  399046  399047  399047       0  399049  399050  399050       0
  399052  399053  399053       0  399055  399056  399056       0  399058  399059
  399059       0  399061  399062  399062       0  399064  399065  399065       0
  399067  399068  399068       0  399070  399071  399071       0  399073  399074
  399074       0  399076  399077  399077       0  399079  399080  399080       0
  399082  399083  399083       0  399085  399086  399086       0  399088  399089
  399089       0  399091  399092  399092       0  399094  399095  399095       0
  399097  399098  399098       0  399100  399101  399101       0  399103  399104
  399104       0  399106  399107  399107       0  399109  399110  399110       0
  399112  399113  399113       0  399115  399116  399116       0  399118  399119
  399119       0  399121  399122  399122       0  399124  399125  399125       0
  399127  399128  399128       0  399130  399131  399131       0  399133  399134
  399134       0  399136  399137  399137       0  399139  399140  399140       0
  399142  399143  399143       0  399145  399146  399146       0  399148  399149
  399149       0  399151  399152  399152       0  399154  399155  399155       0
  399157  399158  399158       0  399160  399161  399161       0  399163  399164
  399164       0  399166  399167  399167       0  399169  399170  399170       0
  399172  399173  399173       0  399175  399176  399176       0  399178  399179
  399179       0  399181  399182  399182       0  399184  399185  399185       0
  399187  399188  399188       0  399190  399191  399191       0  399193  399194
  399194       0  399196  399197  399197       0  399199  399200  399200       0
  399202  399203  399203       0  399205  399206  399206       0  399208  399209
  399209       0  399211  399212  399212       0  399214  399215  399215       0
  399217  399218  399218       0  399220  399221  399221       0  399223  399224
  399224       0  399226  399227  399227       0  399229  399230  399230       0
  399232  399233  399233       0  399235  399236  399236       0  399238  399239
  399239       0  399241  399242  399242       0  399244  399245  399245       0
  399247  399248  399248       0  399250  399251  399251       0  399253  399254
  399254       0  399256  399257  399257       0  399259  399260  399260       0
  399262  399263  399263       0  399265  399266  399266       0  399268  399269
  399269       0  399271  399272  399272       0  399274  399275  399275       0
  399277  399278  399278       0  399280  399281  399281       0  399283  399284
  399284       0  399286  399287  399287       0  399289  399290  399290       0
  399292  399293  399293       0  399295  399296  399296       0  399298  399299
  399299       0  399301  399302  399302       0  399304  399305  399305       0
  399307  399308  399308       0  399310  399311  399311       0  399313  399314
  399314       0  399316  399317  399317       0  399319  399320  399320       0
  399322  399323  399323       0  399325  399326  399326       0  399328  399329
  399329       0  399331  399332  399332       0  399334  399335  399335       0
  399337  399338  399338       0  399340  399341  399341       0  399343  399344
  399344       0  399346  399347  399347       0  399349  399350  399350       0
  399352  399353  399353       0  399355  399356  399356       0  399358  399359
  399359       0  399361  399362  399362       0  399364  399365  399365       0
  399367  399368  399368       0  399370  399371  399371       0  399373  399374
  399374       0  399376  399377  399377       0  399379  399380  399380       0
  399382  399383  399383       0  399385  399386  399386       0  399388  399389
  399389       0  399391  399392  399392       0  399394  399395  399395       0
  399397  399398  399398       0  399400  399401  399401       0  399403  399404
  399404       0  399406  399407  399407       0  399409  399410  399410       0
  399412  399413  399413       0  399415  399416  399416       0  399418  399419
  399419       0  399421  399422  399422       0  399424  399425  399425       0
  399427  399428  399428       0  399430  399431  399431       0  399433  399434
  399434       0  399436  399437  399437       0  399439  399440  399440       0
  399442  399443  399443       0  399445  399446  399446       0  399448  399449
  399449       0  399451  399452  399452       0  399454  399455  399455       0
  399457  399458  399458       0  399460  399461  399461       0  399463  399464
  399464       0  399466  399467  399467       0  399469  399470  399470       0
  399472  399473  399473       0  399475  399476  399476       0  399478  399479
  399479       0  399481  399482  399482       0  399484  399485  399485       0
  399487  399488  399488       0  399490  399491  399491       0  399493  399494
  399494       0  399496  399497  399497       0  399499  399500  399500       0
  399502  399503  399503       0  399505  399506  399506       0  399508  399509
  399509       0  399511  399512  399512       0  399514  399515  399515       0
  399517  399518  399518       0  399520  399521  399521       0  399523  399524
  399524       0  399526  399527  399527       0  399529  399530  399530       0
  399532  399533  399533       0  399535  399536  399536       0  399538  399539
  399539       0  399541  399542  399542       0  399544  399545  399545       0
  399547  399548  399548       0  399550  399551  399551       0  399553  399554
  399554       0  399556  399557  399557       0  399559  399560  399560       0
  399562  399563  399563       0  399565  399566  399566       0  399568  399569
  399569       0  399571  399572  399572       0  399574  399575  399575       0
  399577  399578  399578       0  399580  399581  399581       0  399583  399584
  399584       0  399586  399587  399587       0  399589  399590  399590       0
  399592  399593  399593       0  399595  399596  399596       0  399598  399599
  399599       0  399601  399602  399602       0  399604  399605  399605       0
  399607  399608  399608       0  399610  399611  399611       0  399613  399614
  399614       0  399616  399617  399617       0  399619  399620  399620       0
  399622  399623  399623       0  399625  399626  399626       0  399628  399629
  399629       0  399631  399632  399632       0  399634  399635  399635       0
  399637  399638  399638       0  399640  399641  399641       0  399643  399644
  399644       0  399646  399647  399647       0  399649  399650  399650       0
  399652  399653  399653       0  399655  399656  399656       0  399658  399659
  399659       0  399661  399662  399662       0  399664  399665  399665       0
  399667  399668  399668       0  399670  399671  399671       0  399673  399674
  399674       0  399676  399677  399677       0  399679  399680  399680       0
  399682  399683  399683       0  399685  399686  399686       0  399688  399689
  399689       0  399691  399692  399692       0  399694  399695  399695       0
  399697  399698  399698       0  399700  399701  399701       0  399703  399704
  399704       0  399706  399707  399707       0  399709  399710  399710       0
  399712  399713  399713       0  399715  399716  399716       0  399718  399719
  399719       0  399721  399722  399722       0  399724  399725  399725       0
  399727  399728  399728       0  399730  399731  399731       0  399733  399734
  399734       0  399736  399737  399737       0  399739  399740  399740       0
  399742  399743  399743       0  399745  399746  399746       0  399748  399749
  399749       0  399751  399752  399752       0  399754  399755  399755       0
  399757  399758  399758       0  399760  399761  399761       0  399763  399764
  399764       0  399766  399767  399767       0  399769  399770  399770       0
  399772  399773  399773       0  399775  399776  399776       0  399778  399779
  399779       0  399781  399782  399782       0  399784  399785  399785       0
  399787  399788  399788       0  399790  399791  399791       0  399793  399794
  399794       0  399796  399797  399797       0  399799  399800  399800       0
  399802  399803  399803       0  399805  399806  399806       0  399808  399809
  399809       0  399811  399812  399812       0  399814  399815  399815       0
  399817  399818  399818       0  399820  399821  399821       0  399823  399824
  399824       0  399826  399827  399827       0  399829  399830  399830       0
  399832  399833  399833       0  399835  399836  399836       0  399838  399839
  399839       0  399841  399842  399842       0  399844  399845  399845       0
  399847  399848  399848       0  399850  399851  399851       0  399853  399854
  399854       0  399856  399857  399857       0  399859  399860  399860       0
  399862  399863  399863       0  399865  399866  399866       0  399868  399869
  399869       0  399871  399872  399872       0  399874  399875  399875       0
  399877  399878  399878       0  399880  399881  399881       0  399883  399884
  399884       0  399886  399887  399887       0  399889  399890  399890       0
  399892  399893  399893       0  399895  399896  399896       0  399898  399899
  399899       0  399901  399902  399902       0  399904  399905  399905       0
  399907  399908  399908       0  399910  399911  399911       0  399913  399914
  399914       0  399916  399917  399917       0  399919  399920  399920       0
  399922  399923  399923       0  399925  399926  399926       0  399928  399929
  399929       0  399931  399932  399932       0  399934  399935  399935       0
  399937  399938  399938       0  399940  399941  399941       0  399943  399944
  399944       0  399946  399947  399947       0  399949  399950  399950       0
  399952  399953  399953       0  399955  399956  399956       0  399958  399959
  399959       0  399961  399962  399962       0  399964  399965  399965       0
  399967  399968  399968       0  399970  399971  399971       0  399973  399974
  399974       0  399976  399977  399977       0  399979  399980  399980       0
  399982  399983  399983       0  399985  399986  399986       0  399988  399989
  399989       0  399991  399992  399992       0  399994  399995  399995       0
  399997  399998  399998       0  400000  400001  400001       0  400003  400004
  400004       0  400006  400007  400007       0  400009  400010  400010       0
  400012  400013  400013       0  400015  400016  400016       0  400018  400019
  400019       0  400021  400022  400022       0  400024  400025  400025       0
  400027  400028  400028       0  400030  400031  400031       0  400033  400034
  400034       0  400036  400037  400037       0  400039  400040  400040       0
  400042  400043  400043       0  400045  400046  400046       0  400048  400049
  400049       0  400051  400052  400052       0  400054  400055  400055       0
  400057  400058  400058       0  400060  400061  400061       0  400063  400064
  400064       0  400066  400067  400067       0  400069  400070  400070       0
  400072  400073  400073       0  400075  400076  400076       0  400078  400079
  400079       0  400081  400082  400082       0  400084  400085  400085       0
  400087  400088  400088       0  400090  400091  400091       0  400093  400094
  400094       0  400096  400097  400097       0  400099  400100  400100       0
  400102  400103  400103       0  400105  400106  400106       0  400108  400109
  400109       0  400111  400112  400112       0  400114  400115  400115       0
  400117  400118  400118       0  400120  400121  400121       0  400123  400124
  400124       0  400126  400127  400127       0  400129  400130  400130       0
  400132  400133  400133       0  400135  400136  400136       0  400138  400139
  400139       0  400141  400142  400142       0  400144  400145  400145       0
  400147  400148  400148       0  400150  400151  400151       0  400153  400154
  400154       0  400156  400157  400157       0  400159  400160  400160       0
  400162  400163  400163       0  400165  400166  400166       0  400168  400169
  400169       0  400171  400172  400172       0  400174  400175  400175       0
  400177  400178  400178       0  400180  400181  400181       0  400183  400184
  400184       0  400186  400187  400187       0  400189  400190  400190       0
  400192  400193  400193       0  400195  400196  400196       0  400198  400199
  400199       0  400201  400202  400202       0  400204  400205  400205       0
  400207  400208  400208       0  400210  400211  400211       0  400213  400214
  400214       0  400216  400217  400217       0  400219  400220  400220       0
  400222  400223  400223       0  400225  400226  400226       0  400228  400229
  400229       0  400231  400232  400232       0  400234  400235  400235       0
  400237  400238  400238       0  400240  400241  400241       0  400243  400244
  400244       0  400246  400247  400247       0  400249  400250  400250       0
  400252  400253  400253       0  400255  400256  400256       0  400258  400259
  400259       0  400261  400262  400262       0  400264  400265  400265       0
  400267  400268  400268       0  400270  400271  400271       0  400273  400274
  400274       0  400276  400277  400277       0  400279  400280  400280       0
  400282  400283  400283       0  400285  400286  400286       0  400288  400289
  400289       0  400291  400292  400292       0  400294  400295  400295       0
  400297  400298  400298       0  400300  400301  400301       0  400303  400304
  400304       0  400306  400307  400307       0  400309  400310  400310       0
  400312  400313  400313       0  400315  400316  400316       0  400318  400319
  400319       0  400321  400322  400322       0  400324  400325  400325       0
  400327  400328  400328       0  400330  400331  400331       0  400333  400334
  400334       0  400336  400337  400337       0  400339  400340  400340       0
  400342  400343  400343       0  400345  400346  400346       0  400348  400349
  400349       0  400351  400352  400352       0  400354  400355  400355       0
  400357  400358  400358       0  400360  400361  400361       0  400363  400364
  400364       0  400366  400367  400367       0  400369  400370  400370       0
  400372  400373  400373       0  400375  400376  400376       0  400378  400379
  400379       0  400381  400382  400382       0  400384  400385  400385       0
  400387  400388  400388       0  400390  400391  400391       0  400393  400394
  400394       0  400396  400397  400397       0  400399  400400  400400       0
  400402  400403  400403       0  400405  400406  400406       0  400408  400409
  400409       0  400411  400412  400412       0  400414  400415  400415       0
  400417  400418  400418       0  400420  400421  400421       0  400423  400424
  400424       0  400426  400427  400427       0  400429  400430  400430       0
  400432  400433  400433       0  400435  400436  400436       0  400438  400439
  400439       0  400441  400442  400442       0  400444  400445  400445       0
  400447  400448  400448       0  400450  400451  400451       0  400453  400454
  400454       0  400456  400457  400457       0  400459  400460  400460       0
  400462  400463  400463       0  400465  400466  400466       0  400468  400469
  400469       0  400471  400472  400472       0  400474  400475  400475       0
  400477  400478  400478       0  400480  400481  400481       0  400483  400484
  400484       0  400486  400487  400487       0  400489  400490  400490       0
  400492  400493  400493       0  400495  400496  400496       0  400498  400499
  400499       0  400501  400502  400502       0  400504  400505  400505       0
  400507  400508  400508       0  400510  400511  400511       0  400513  400514
  400514       0  400516  400517  400517       0  400519  400520  400520       0
  400522  400523  400523       0  400525  400526  400526       0  400528  400529
  400529       0  400531  400532  400532       0  400534  400535  400535       0
  400537  400538  400538       0  400540  400541  400541       0  400543  400544
  400544       0  400546  400547  400547       0  400549  400550  400550       0
  400552  400553  400553       0  400555  400556  400556       0  400558  400559
  400559       0  400561  400562  400562       0  400564  400565  400565       0
  400567  400568  400568       0  400570  400571  400571       0  400573  400574
  400574       0  400576  400577  400577       0  400579  400580  400580       0
  400582  400583  400583       0  400585  400586  400586       0  400588  400589
  400589       0  400591  400592  400592       0  400594  400595  400595       0
  400597  400598  400598       0  400600  400601  400601       0  400603  400604
  400604       0  400606  400607  400607       0  400609  400610  400610       0
  400612  400613  400613       0  400615  400616  400616       0  400618  400619
  400619       0  400621  400622  400622       0  400624  400625  400625       0
  400627  400628  400628       0  400630  400631  400631       0  400633  400634
  400634       0  400636  400637  400637       0  400639  400640  400640       0
  400642  400643  400643       0  400645  400646  400646       0  400648  400649
  400649       0  400651  400652  400652       0  400654  400655  400655       0
  400657  400658  400658       0  400660  400661  400661       0  400663  400664
  400664       0  400666  400667  400667       0  400669  400670  400670       0
  400672  400673  400673       0  400675  400676  400676       0  400678  400679
  400679       0  400681  400682  400682       0  400684  400685  400685       0
  400687  400688  400688       0  400690  400691  400691       0  400693  400694
  400694       0  400696  400697  400697       0  400699  400700  400700       0
  400702  400703  400703       0  400705  400706  400706       0  400708  400709
  400709       0  400711  400712  400712       0  400714  400715  400715       0
  400717  400718  400718       0  400720  400721  400721       0  400723  400724
  400724       0  400726  400727  400727       0  400729  400730  400730       0
  400732  400733  400733       0  400735  400736  400736       0  400738  400739
  400739       0  400741  400742  400742       0  400744  400745  400745       0
  400747  400748  400748       0  400750  400751  400751       0  400753  400754
  400754       0  400756  400757  400757       0  400759  400760  400760       0
  400762  400763  400763       0  400765  400766  400766       0  400768  400769
  400769       0  400771  400772  400772       0  400774  400775  400775       0
  400777  400778  400778       0  400780  400781  400781       0  400783  400784
  400784       0  400786  400787  400787       0  400789  400790  400790       0
  400792  400793  400793       0  400795  400796  400796       0  400798  400799
  400799       0  400801  400802  400802       0  400804  400805  400805       0
  400807  400808  400808       0  400810  400811  400811       0  400813  400814
  400814       0  400816  400817  400817       0  400819  400820  400820       0
  400822  400823  400823       0  400825  400826  400826       0  400828  400829
  400829       0  400831  400832  400832       0  400834  400835  400835       0
  400837  400838  400838       0  400840  400841  400841       0  400843  400844
  400844       0  400846  400847  400847       0  400849  400850  400850       0
  400852  400853  400853       0  400855  400856  400856       0  400858  400859
  400859       0  400861  400862  400862       0  400864  400865  400865       0
  400867  400868  400868       0  400870  400871  400871       0  400873  400874
  400874       0  400876  400877  400877       0  400879  400880  400880       0
  400882  400883  400883       0  400885  400886  400886       0  400888  400889
  400889       0  400891  400892  400892       0  400894  400895  400895       0
  400897  400898  400898       0  400900  400901  400901       0  400903  400904
  400904       0  400906  400907  400907       0  400909  400910  400910       0
  400912  400913  400913       0  400915  400916  400916       0  400918  400919
  400919       0  400921  400922  400922       0  400924  400925  400925       0
  400927  400928  400928       0  400930  400931  400931       0  400933  400934
  400934       0  400936  400937  400937       0  400939  400940  400940       0
  400942  400943  400943       0  400945  400946  400946       0  400948  400949
  400949       0  400951  400952  400952       0  400954  400955  400955       0
  400957  400958  400958       0  400960  400961  400961       0  400963  400964
  400964       0  400966  400967  400967       0  400969  400970  400970       0
  400972  400973  400973       0  400975  400976  400976       0  400978  400979
  400979       0  400981  400982  400982       0  400984  400985  400985       0
  400987  400988  400988       0  400990  400991  400991       0  400993  400994
  400994       0  400996  400997  400997       0  400999  401000  401000       0
  401002  401003  401003       0  401005  401006  401006       0  401008  401009
  401009       0  401011  401012  401012       0  401014  401015  401015       0
  401017  401018  401018       0  401020  401021  401021       0  401023  401024
  401024       0  401026  401027  401027       0  401029  401030  401030       0
  401032  401033  401033       0  401035  401036  401036       0  401038  401039
  401039       0  401041  401042  401042       0  401044  401045  401045       0
  401047  401048  401048       0  401050  401051  401051       0  401053  401054
  401054       0  401056  401057  401057       0  401059  401060  401060       0
  401062  401063  401063       0  401065  401066  401066       0  401068  401069
  401069       0  401071  401072  401072       0  401074  401075  401075       0
  401077  401078  401078       0  401080  401081  401081       0  401083  401084
  401084       0  401086  401087  401087       0  401089  401090  401090       0
  401092  401093  401093       0  401095  401096  401096       0  401098  401099
  401099       0  401101  401102  401102       0  401104  401105  401105       0
  401107  401108  401108       0  401110  401111  401111       0  401113  401114
  401114       0  401116  401117  401117       0  401119  401120  401120       0
  401122  401123  401123       0  401125  401126  401126       0  401128  401129
  401129       0  401131  401132  401132       0  401134  401135  401135       0
  401137  401138  401138       0  401140  401141  401141       0  401143  401144
  401144       0  401146  401147  401147       0  401149  401150  401150       0
  401152  401153  401153       0  401155  401156  401156       0  401158  401159
  401159       0  401161  401162  401162       0  401164  401165  401165       0
  401167  401168  401168       0  401170  401171  401171       0  401173  401174
  401174       0  401176  401177  401177       0  401179  401180  401180       0
  401182  401183  401183       0  401185  401186  401186       0  401188  401189
  401189       0  401191  401192  401192       0  401194  401195  401195       0
  401197  401198  401198       0  401200  401201  401201       0  401203  401204
  401204       0  401206  401207  401207       0  401209  401210  401210       0
  401212  401213  401213       0  401215  401216  401216       0  401218  401219
  401219       0  401221  401222  401222       0  401224  401225  401225       0
  401227  401228  401228       0  401230  401231  401231       0  401233  401234
  401234       0  401236  401237  401237       0  401239  401240  401240       0
  401242  401243  401243       0  401245  401246  401246       0  401248  401249
  401249       0  401251  401252  401252       0  401254  401255  401255       0
  401257  401258  401258       0  401260  401261  401261       0  401263  401264
  401264       0  401266  401267  401267       0  401269  401270  401270       0
  401272  401273  401273       0  401275  401276  401276       0  401278  401279
  401279       0  401281  401282  401282       0  401284  401285  401285       0
  401287  401288  401288       0  401290  401291  401291       0  401293  401294
  401294       0  401296  401297  401297       0  401299  401300  401300       0
  401302  401303  401303       0  401305  401306  401306       0  401308  401309
  401309       0  401311  401312  401312       0  401314  401315  401315       0
  401317  401318  401318       0  401320  401321  401321       0  401323  401324
  401324       0  401326  401327  401327       0  401329  401330  401330       0
  401332  401333  401333       0  401335  401336  401336       0  401338  401339
  401339       0  401341  401342  401342       0  401344  401345  401345       0
  401347  401348  401348       0  401350  401351  401351       0  401353  401354
  401354       0  401356  401357  401357       0  401359  401360  401360       0
  401362  401363  401363       0  401365  401366  401366       0  401368  401369
  401369       0  401371  401372  401372       0  401374  401375  401375       0
  401377  401378  401378       0  401380  401381  401381       0  401383  401384
  401384       0  401386  401387  401387       0  401389  401390  401390       0
  401392  401393  401393       0  401395  401396  401396       0  401398  401399
  401399       0  401401  401402  401402       0  401404  401405  401405       0
  401407  401408  401408       0  401410  401411  401411       0  401413  401414
  401414       0  401416  401417  401417       0  401419  401420  401420       0
  401422  401423  401423       0  401425  401426  401426       0  401428  401429
  401429       0  401431  401432  401432       0  401434  401435  401435       0
  401437  401438  401438       0  401440  401441  401441       0  401443  401444
  401444       0  401446  401447  401447       0  401449  401450  401450       0
  401452  401453  401453       0  401455  401456  401456       0  401458  401459
  401459       0  401461  401462  401462       0  401464  401465  401465       0
  401467  401468  401468       0  401470  401471  401471       0  401473  401474
  401474       0  401476  401477  401477       0  401479  401480  401480       0
  401482  401483  401483       0  401485  401486  401486       0  401488  401489
  401489       0  401491  401492  401492       0  401494  401495  401495       0
  401497  401498  401498       0  401500  401501  401501       0  401503  401504
  401504       0  401506  401507  401507       0  401509  401510  401510       0
  401512  401513  401513       0  401515  401516  401516       0  401518  401519
  401519       0  401521  401522  401522       0  401524  401525  401525       0
  401527  401528  401528       0  401530  401531  401531       0  401533  401534
  401534       0  401536  401537  401537       0  401539  401540  401540       0
  401542  401543  401543       0  401545  401546  401546       0  401548  401549
  401549       0  401551  401552  401552       0  401554  401555  401555       0
  401557  401558  401558       0  401560  401561  401561       0  401563  401564
  401564       0  401566  401567  401567       0  401569  401570  401570       0
  401572  401573  401573       0  401575  401576  401576       0  401578  401579
  401579       0  401581  401582  401582       0  401584  401585  401585       0
  401587  401588  401588       0  401590  401591  401591       0  401593  401594
  401594       0  401596  401597  401597       0  401599  401600  401600       0
  401602  401603  401603       0  401605  401606  401606       0  401608  401609
  401609       0  401611  401612  401612       0  401614  401615  401615       0
  401617  401618  401618       0  401620  401621  401621       0  401623  401624
  401624       0  401626  401627  401627       0  401629  401630  401630       0
  401632  401633  401633       0  401635  401636  401636       0  401638  401639
  401639       0  401641  401642  401642       0  401644  401645  401645       0
  401647  401648  401648       0  401650  401651  401651       0  401653  401654
  401654       0  401656  401657  401657       0  401659  401660  401660       0
  401662  401663  401663       0  401665  401666  401666       0  401668  401669
  401669       0  401671  401672  401672       0  401674  401675  401675       0
  401677  401678  401678       0  401680  401681  401681       0  401683  401684
  401684       0  401686  401687  401687       0  401689  401690  401690       0
  401692  401693  401693       0  401695  401696  401696       0  401698  401699
  401699       0  401701  401702  401702       0  401704  401705  401705       0
  401707  401708  401708       0  401710  401711  401711       0  401713  401714
  401714       0  401716  401717  401717       0  401719  401720  401720       0
  401722  401723  401723       0  401725  401726  401726       0  401728  401729
  401729       0  401731  401732  401732       0  401734  401735  401735       0
  401737  401738  401738       0  401740  401741  401741       0  401743  401744
  401744       0  401746  401747  401747       0  401749  401750  401750       0
  401752  401753  401753       0  401755  401756  401756       0  401758  401759
  401759       0  401761  401762  401762       0  401764  401765  401765       0
  401767  401768  401768       0  401770  401771  401771       0  401773  401774
  401774       0  401776  401777  401777       0  401779  401780  401780       0
  401782  401783  401783       0  401785  401786  401786       0  401788  401789
  401789       0  401791  401792  401792       0  401794  401795  401795       0
  401797  401798  401798       0  401800  401801  401801       0  401803  401804
  401804       0  401806  401807  401807       0  401809  401810  401810       0
  401812  401813  401813       0  401815  401816  401816       0  401818  401819
  401819       0  401821  401822  401822       0  401824  401825  401825       0
  401827  401828  401828       0  401830  401831  401831       0  401833  401834
  401834       0  401836  401837  401837       0  401839  401840  401840       0
  401842  401843  401843       0  401845  401846  401846       0  401848  401849
  401849       0  401851  401852  401852       0  401854  401855  401855       0
  401857  401858  401858       0  401860  401861  401861       0  401863  401864
  401864       0  401866  401867  401867       0  401869  401870  401870       0
  401872  401873  401873       0  401875  401876  401876       0  401878  401879
  401879       0  401881  401882  401882       0  401884  401885  401885       0
  401887  401888  401888       0  401890  401891  401891       0  401893  401894
  401894       0  401896  401897  401897       0  401899  401900  401900       0
  401902  401903  401903       0  401905  401906  401906       0  401908  401909
  401909       0  401911  401912  401912       0  401914  401915  401915       0
  401917  401918  401918       0  401920  401921  401921       0  401923  401924
  401924       0  401926  401927  401927       0  401929  401930  401930       0
  401932  401933  401933       0  401935  401936  401936       0  401938  401939
  401939       0  401941  401942  401942       0  401944  401945  401945       0
  401947  401948  401948       0  401950  401951  401951       0  401953  401954
  401954       0  401956  401957  401957       0  401959  401960  401960       0
  401962  401963  401963       0  401965  401966  401966       0  401968  401969
  401969       0  401971  401972  401972       0  401974  401975  401975       0
  401977  401978  401978       0  401980  401981  401981       0  401983  401984
  401984       0  401986  401987  401987       0  401989  401990  401990       0
  401992  401993  401993       0  401995  401996  401996       0  401998  401999
  401999       0  402001  402002  402002       0  402004  402005  402005       0
  402007  402008  402008       0  402010  402011  402011       0  402013  402014
  402014       0  402016  402017  402017       0  402019  402020  402020       0
  402022  402023  402023       0  402025  402026  402026       0  402028  402029
  402029       0  402031  402032  402032       0  402034  402035  402035       0
  402037  402038  402038       0  402040  402041  402041       0  402043  402044
  402044       0  402046  402047  402047       0  402049  402050  402050       0
  402052  402053  402053       0  402055  402056  402056       0  402058  402059
  402059       0  402061  402062  402062       0  402064  402065  402065       0
  402067  402068  402068       0  402070  402071  402071       0  402073  402074
  402074       0  402076  402077  402077       0  402079  402080  402080       0
  402082  402083  402083       0  402085  402086  402086       0  402088  402089
  402089       0  402091  402092  402092       0  402094  402095  402095       0
  402097  402098  402098       0  402100  402101  402101       0  402103  402104
  402104       0  402106  402107  402107       0  402109  402110  402110       0
  402112  402113  402113       0  402115  402116  402116       0  402118  402119
  402119       0  402121  402122  402122       0  402124  402125  402125       0
  402127  402128  402128       0  402130  402131  402131       0  402133  402134
  402134       0  402136  402137  402137       0  402139  402140  402140       0
  402142  402143  402143       0  402145  402146  402146       0  402148  402149
  402149       0  402151  402152  402152       0  402154  402155  402155       0
  402157  402158  402158       0  402160  402161  402161       0  402163  402164
  402164       0  402166  402167  402167       0  402169  402170  402170       0
  402172  402173  402173       0  402175  402176  402176       0  402178  402179
  402179       0  402181  402182  402182       0  402184  402185  402185       0
  402187  402188  402188       0  402190  402191  402191       0  402193  402194
  402194       0  402196  402197  402197       0  402199  402200  402200       0
  402202  402203  402203       0  402205  402206  402206       0  402208  402209
  402209       0  402211  402212  402212       0  402214  402215  402215       0
  402217  402218  402218       0  402220  402221  402221       0  402223  402224
  402224       0  402226  402227  402227       0  402229  402230  402230       0
  402232  402233  402233       0  402235  402236  402236       0  402238  402239
  402239       0  402241  402242  402242       0  402244  402245  402245       0
  402247  402248  402248       0  402250  402251  402251       0  402253  402254
  402254       0  402256  402257  402257       0  402259  402260  402260       0
  402262  402263  402263       0  402265  402266  402266       0  402268  402269
  402269       0  402271  402272  402272       0  402274  402275  402275       0
  402277  402278  402278       0  402280  402281  402281       0  402283  402284
  402284       0  402286  402287  402287       0  402289  402290  402290       0
  402292  402293  402293       0  402295  402296  402296       0  402298  402299
  402299       0  402301  402302  402302       0  402304  402305  402305       0
  402307  402308  402308       0  402310  402311  402311       0  402313  402314
  402314       0  402316  402317  402317       0  402319  402320  402320       0
  402322  402323  402323       0  402325  402326  402326       0  402328  402329
  402329       0  402331  402332  402332       0  402334  402335  402335       0
  402337  402338  402338       0  402340  402341  402341       0  402343  402344
  402344       0  402346  402347  402347       0  402349  402350  402350       0
  402352  402353  402353       0  402355  402356  402356       0  402358  402359
  402359       0  402361  402362  402362       0  402364  402365  402365       0
  402367  402368  402368       0  402370  402371  402371       0  402373  402374
  402374       0  402376  402377  402377       0  402379  402380  402380       0
  402382  402383  402383       0  402385  402386  402386       0  402388  402389
  402389       0  402391  402392  402392       0  402394  402395  402395       0
  402397  402398  402398       0  402400  402401  402401       0  402403  402404
  402404       0  402406  402407  402407       0  402409  402410  402410       0
  402412  402413  402413       0  402415  402416  402416       0  402418  402419
  402419       0  402421  402422  402422       0  402424  402425  402425       0
  402427  402428  402428       0  402430  402431  402431       0  402433  402434
  402434       0  402436  402437  402437       0  402439  402440  402440       0
  402442  402443  402443       0  402445  402446  402446       0  402448  402449
  402449       0  402451  402452  402452       0  402454  402455  402455       0
  402457  402458  402458       0  402460  402461  402461       0  402463  402464
  402464       0  402466  402467  402467       0  402469  402470  402470       0
  402472  402473  402473       0  402475  402476  402476       0  402478  402479
  402479       0  402481  402482  402482       0  402484  402485  402485       0
  402487  402488  402488       0  402490  402491  402491       0  402493  402494
  402494       0  402496  402497  402497       0  402499  402500  402500       0
  402502  402503  402503       0  402505  402506  402506       0  402508  402509
  402509       0  402511  402512  402512       0  402514  402515  402515       0
  402517  402518  402518       0  402520  402521  402521       0  402523  402524
  402524       0  402526  402527  402527       0  402529  402530  402530       0
  402532  402533  402533       0  402535  402536  402536       0  402538  402539
  402539       0  402541  402542  402542       0  402544  402545  402545       0
  402547  402548  402548       0  402550  402551  402551       0  402553  402554
  402554       0  402556  402557  402557       0  402559  402560  402560       0
  402562  402563  402563       0  402565  402566  402566       0  402568  402569
  402569       0  402571  402572  402572       0  402574  402575  402575       0
  402577  402578  402578       0  402580  402581  402581       0  402583  402584
  402584       0  402586  402587  402587       0  402589  402590  402590       0
  402592  402593  402593       0  402595  402596  402596       0  402598  402599
  402599       0  402601  402602  402602       0  402604  402605  402605       0
  402607  402608  402608       0  402610  402611  402611       0  402613  402614
  402614       0  402616  402617  402617       0  402619  402620  402620       0
  402622  402623  402623       0  402625  402626  402626       0  402628  402629
  402629       0  402631  402632  402632       0  402634  402635  402635       0
  402637  402638  402638       0  402640  402641  402641       0  402643  402644
  402644       0  402646  402647  402647       0  402649  402650  402650       0
  402652  402653  402653       0  402655  402656  402656       0  402658  402659
  402659       0  402661  402662  402662       0  402664  402665  402665       0
  402667  402668  402668       0  402670  402671  402671       0  402673  402674
  402674       0  402676  402677  402677       0  402679  402680  402680       0
  402682  402683  402683       0  402685  402686  402686       0  402688  402689
  402689       0  402691  402692  402692       0  402694  402695  402695       0
  402697  402698  402698       0  402700  402701  402701       0  402703  402704
  402704       0  402706  402707  402707       0  402709  402710  402710       0
  402712  402713  402713       0  402715  402716  402716       0  402718  402719
  402719       0  402721  402722  402722       0  402724  402725  402725       0
  402727  402728  402728       0  402730  402731  402731       0  402733  402734
  402734       0  402736  402737  402737       0  402739  402740  402740       0
  402742  402743  402743       0  402745  402746  402746       0  402748  402749
  402749       0  402751  402752  402752       0  402754  402755  402755       0
  402757  402758  402758       0  402760  402761  402761       0  402763  402764
  402764       0  402766  402767  402767       0  402769  402770  402770       0
  402772  402773  402773       0  402775  402776  402776       0  402778  402779
  402779       0  402781  402782  402782       0  402784  402785  402785       0
  402787  402788  402788       0  402790  402791  402791       0  402793  402794
  402794       0  402796  402797  402797       0  402799  402800  402800       0
  402802  402803  402803       0  402805  402806  402806       0  402808  402809
  402809       0  402811  402812  402812       0  402814  402815  402815       0
  402817  402818  402818       0  402820  402821  402821       0  402823  402824
  402824       0  402826  402827  402827       0  402829  402830  402830       0
  402832  402833  402833       0  402835  402836  402836       0  402838  402839
  402839       0  402841  402842  402842       0  402844  402845  402845       0
  402847  402848  402848       0  402850  402851  402851       0  402853  402854
  402854       0  402856  402857  402857       0  402859  402860  402860       0
  402862  402863  402863       0  402865  402866  402866       0  402868  402869
  402869       0  402871  402872  402872       0  402874  402875  402875       0
  402877  402878  402878       0  402880  402881  402881       0  402883  402884
  402884       0  402886  402887  402887       0  402889  402890  402890       0
  402892  402893  402893       0  402895  402896  402896       0  402898  402899
  402899       0  402901  402902  402902       0  402904  402905  402905       0
  402907  402908  402908       0  402910  402911  402911       0  402913  402914
  402914       0  402916  402917  402917       0  402919  402920  402920       0
  402922  402923  402923       0  402925  402926  402926       0  402928  402929
  402929       0  402931  402932  402932       0  402934  402935  402935       0
  402937  402938  402938       0  402940  402941  402941       0  402943  402944
  402944       0  402946  402947  402947       0  402949  402950  402950       0
  402952  402953  402953       0  402955  402956  402956       0  402958  402959
  402959       0  402961  402962  402962       0  402964  402965  402965       0
  402967  402968  402968       0  402970  402971  402971       0  402973  402974
  402974       0  402976  402977  402977       0  402979  402980  402980       0
  402982  402983  402983       0  402985  402986  402986       0  402988  402989
  402989       0  402991  402992  402992       0  402994  402995  402995       0
  402997  402998  402998       0  403000  403001  403001       0  403003  403004
  403004       0  403006  403007  403007       0  403009  403010  403010       0
  403012  403013  403013       0  403015  403016  403016       0  403018  403019
  403019       0  403021  403022  403022       0  403024  403025  403025       0
  403027  403028  403028       0  403030  403031  403031       0  403033  403034
  403034       0  403036  403037  403037       0  403039  403040  403040       0
  403042  403043  403043       0  403045  403046  403046       0  403048  403049
  403049       0  403051  403052  403052       0  403054  403055  403055       0
  403057  403058  403058       0  403060  403061  403061       0  403063  403064
  403064       0  403066  403067  403067       0  403069  403070  403070       0
  403072  403073  403073       0  403075  403076  403076       0  403078  403079
  403079       0  403081  403082  403082       0  403084  403085  403085       0
  403087  403088  403088       0  403090  403091  403091       0  403093  403094
  403094       0  403096  403097  403097       0  403099  403100  403100       0
  403102  403103  403103       0  403105  403106  403106       0  403108  403109
  403109       0  403111  403112  403112       0  403114  403115  403115       0
  403117  403118  403118       0  403120  403121  403121       0  403123  403124
  403124       0  403126  403127  403127       0  403129  403130  403130       0
  403132  403133  403133       0  403135  403136  403136       0  403138  403139
  403139       0  403141  403142  403142       0  403144  403145  403145       0
  403147  403148  403148       0  403150  403151  403151       0  403153  403154
  403154       0  403156  403157  403157       0  403159  403160  403160       0
  403162  403163  403163       0  403165  403166  403166       0  403168  403169
  403169       0  403171  403172  403172       0  403174  403175  403175       0
  403177  403178  403178       0  403180  403181  403181       0  403183  403184
  403184       0  403186  403187  403187       0  403189  403190  403190       0
  403192  403193  403193       0  403195  403196  403196       0  403198  403199
  403199       0  403201  403202  403202       0  403204  403205  403205       0
  403207  403208  403208       0  403210  403211  403211       0  403213  403214
  403214       0  403216  403217  403217       0  403219  403220  403220       0
  403222  403223  403223       0  403225  403226  403226       0  403228  403229
  403229       0  403231  403232  403232       0  403234  403235  403235       0
  403237  403238  403238       0  403240  403241  403241       0  403243  403244
  403244       0  403246  403247  403247       0  403249  403250  403250       0
  403252  403253  403253       0  403255  403256  403256       0  403258  403259
  403259       0  403261  403262  403262       0  403264  403265  403265       0
  403267  403268  403268       0  403270  403271  403271       0  403273  403274
  403274       0  403276  403277  403277       0  403279  403280  403280       0
  403282  403283  403283       0  403285  403286  403286       0  403288  403289
  403289       0  403291  403292  403292       0  403294  403295  403295       0
  403297  403298  403298       0  403300  403301  403301       0  403303  403304
  403304       0  403306  403307  403307       0  403309  403310  403310       0
  403312  403313  403313       0  403315  403316  403316       0  403318  403319
  403319       0  403321  403322  403322       0  403324  403325  403325       0
  403327  403328  403328       0  403330  403331  403331       0  403333  403334
  403334       0  403336  403337  403337       0  403339  403340  403340       0
  403342  403343  403343       0  403345  403346  403346       0  403348  403349
  403349       0  403351  403352  403352       0  403354  403355  403355       0
  403357  403358  403358       0  403360  403361  403361       0  403363  403364
  403364       0  403366  403367  403367       0  403369  403370  403370       0
  403372  403373  403373       0  403375  403376  403376       0  403378  403379
  403379       0  403381  403382  403382       0  403384  403385  403385       0
  403387  403388  403388       0  403390  403391  403391       0  403393  403394
  403394       0  403396  403397  403397       0  403399  403400  403400       0
  403402  403403  403403       0  403405  403406  403406       0  403408  403409
  403409       0  403411  403412  403412       0  403414  403415  403415       0
  403417  403418  403418       0  403420  403421  403421       0  403423  403424
  403424       0  403426  403427  403427       0  403429  403430  403430       0
  403432  403433  403433       0  403435  403436  403436       0  403438  403439
  403439       0  403441  403442  403442       0  403444  403445  403445       0
  403447  403448  403448       0  403450  403451  403451       0  403453  403454
  403454       0  403456  403457  403457       0  403459  403460  403460       0
  403462  403463  403463       0  403465  403466  403466       0  403468  403469
  403469       0  403471  403472  403472       0  403474  403475  403475       0
  403477  403478  403478       0  403480  403481  403481       0  403483  403484
  403484       0  403486  403487  403487       0  403489  403490  403490       0
  403492  403493  403493       0  403495  403496  403496       0  403498  403499
  403499       0  403501  403502  403502       0  403504  403505  403505       0
  403507  403508  403508       0  403510  403511  403511       0  403513  403514
  403514       0  403516  403517  403517       0  403519  403520  403520       0
  403522  403523  403523       0  403525  403526  403526       0  403528  403529
  403529       0  403531  403532  403532       0  403534  403535  403535       0
  403537  403538  403538       0  403540  403541  403541       0  403543  403544
  403544       0  403546  403547  403547       0  403549  403550  403550       0
  403552  403553  403553       0  403555  403556  403556       0  403558  403559
  403559       0  403561  403562  403562       0  403564  403565  403565       0
  403567  403568  403568       0  403570  403571  403571       0  403573  403574
  403574       0  403576  403577  403577       0  403579  403580  403580       0
  403582  403583  403583       0  403585  403586  403586       0  403588  403589
  403589       0  403591  403592  403592       0  403594  403595  403595       0
  403597  403598  403598       0  403600  403601  403601       0  403603  403604
  403604       0  403606  403607  403607       0  403609  403610  403610       0
  403612  403613  403613       0  403615  403616  403616       0  403618  403619
  403619       0  403621  403622  403622       0  403624  403625  403625       0
  403627  403628  403628       0  403630  403631  403631       0  403633  403634
  403634       0  403636  403637  403637       0  403639  403640  403640       0
  403642  403643  403643       0  403645  403646  403646       0  403648  403649
  403649       0  403651  403652  403652       0  403654  403655  403655       0
  403657  403658  403658       0  403660  403661  403661       0  403663  403664
  403664       0  403666  403667  403667       0  403669  403670  403670       0
  403672  403673  403673       0  403675  403676  403676       0  403678  403679
  403679       0  403681  403682  403682       0  403684  403685  403685       0
  403687  403688  403688       0  403690  403691  403691       0  403693  403694
  403694       0  403696  403697  403697       0  403699  403700  403700       0
  403702  403703  403703       0  403705  403706  403706       0  403708  403709
  403709       0  403711  403712  403712       0  403714  403715  403715       0
  403717  403718  403718       0  403720  403721  403721       0  403723  403724
  403724       0  403726  403727  403727       0  403729  403730  403730       0
  403732  403733  403733       0  403735  403736  403736       0  403738  403739
  403739       0  403741  403742  403742       0  403744  403745  403745       0
  403747  403748  403748       0  403750  403751  403751       0  403753  403754
  403754       0  403756  403757  403757       0  403759  403760  403760       0
  403762  403763  403763       0  403765  403766  403766       0  403768  403769
  403769       0  403771  403772  403772       0  403774  403775  403775       0
  403777  403778  403778       0  403780  403781  403781       0  403783  403784
  403784       0  403786  403787  403787       0  403789  403790  403790       0
  403792  403793  403793       0  403795  403796  403796       0  403798  403799
  403799       0  403801  403802  403802       0  403804  403805  403805       0
  403807  403808  403808       0  403810  403811  403811       0  403813  403814
  403814       0  403816  403817  403817       0  403819  403820  403820       0
  403822  403823  403823       0  403825  403826  403826       0  403828  403829
  403829       0  403831  403832  403832       0  403834  403835  403835       0
  403837  403838  403838       0  403840  403841  403841       0  403843  403844
  403844       0  403846  403847  403847       0  403849  403850  403850       0
  403852  403853  403853       0  403855  403856  403856       0  403858  403859
  403859       0  403861  403862  403862       0  403864  403865  403865       0
  403867  403868  403868       0  403870  403871  403871       0  403873  403874
  403874       0  403876  403877  403877       0  403879  403880  403880       0
  403882  403883  403883       0  403885  403886  403886       0  403888  403889
  403889       0  403891  403892  403892       0  403894  403895  403895       0
  403897  403898  403898       0  403900  403901  403901       0  403903  403904
  403904       0  403906  403907  403907       0  403909  403910  403910       0
  403912  403913  403913       0  403915  403916  403916       0  403918  403919
  403919       0  403921  403922  403922       0  403924  403925  403925       0
  403927  403928  403928       0  403930  403931  403931       0  403933  403934
  403934       0  403936  403937  403937       0  403939  403940  403940       0
  403942  403943  403943       0  403945  403946  403946       0  403948  403949
  403949       0  403951  403952  403952       0  403954  403955  403955       0
  403957  403958  403958       0  403960  403961  403961       0  403963  403964
  403964       0  403966  403967  403967       0  403969  403970  403970       0
  403972  403973  403973       0  403975  403976  403976       0  403978  403979
  403979       0  403981  403982  403982       0  403984  403985  403985       0
  403987  403988  403988       0  403990  403991  403991       0  403993  403994
  403994       0  403996  403997  403997       0  403999  404000  404000       0
  404002  404003  404003       0  404005  404006  404006       0  404008  404009
  404009       0  404011  404012  404012       0  404014  404015  404015       0
  404017  404018  404018       0  404020  404021  404021       0  404023  404024
  404024       0  404026  404027  404027       0  404029  404030  404030       0
  404032  404033  404033       0  404035  404036  404036       0  404038  404039
  404039       0  404041  404042  404042       0  404044  404045  404045       0
  404047  404048  404048       0  404050  404051  404051       0  404053  404054
  404054       0  404056  404057  404057       0  404059  404060  404060       0
  404062  404063  404063       0  404065  404066  404066       0  404068  404069
  404069       0  404071  404072  404072       0  404074  404075  404075       0
  404077  404078  404078       0  404080  404081  404081       0  404083  404084
  404084       0  404086  404087  404087       0  404089  404090  404090       0
  404092  404093  404093       0  404095  404096  404096       0  404098  404099
  404099       0  404101  404102  404102       0  404104  404105  404105       0
  404107  404108  404108       0  404110  404111  404111       0  404113  404114
  404114       0  404116  404117  404117       0  404119  404120  404120       0
  404122  404123  404123       0  404125  404126  404126       0  404128  404129
  404129       0  404131  404132  404132       0  404134  404135  404135       0
  404137  404138  404138       0  404140  404141  404141       0  404143  404144
  404144       0  404146  404147  404147       0  404149  404150  404150       0
  404152  404153  404153       0  404155  404156  404156       0  404158  404159
  404159       0  404161  404162  404162       0  404164  404165  404165       0
  404167  404168  404168       0  404170  404171  404171       0  404173  404174
  404174       0  404176  404177  404177       0  404179  404180  404180       0
  404182  404183  404183       0  404185  404186  404186       0  404188  404189
  404189       0  404191  404192  404192       0  404194  404195  404195       0
  404197  404198  404198       0  404200  404201  404201       0  404203  404204
  404204       0  404206  404207  404207       0  404209  404210  404210       0
  404212  404213  404213       0  404215  404216  404216       0  404218  404219
  404219       0  404221  404222  404222       0  404224  404225  404225       0
  404227  404228  404228       0  404230  404231  404231       0  404233  404234
  404234       0  404236  404237  404237       0  404239  404240  404240       0
  404242  404243  404243       0  404245  404246  404246       0  404248  404249
  404249       0  404251  404252  404252       0  404254  404255  404255       0
  404257  404258  404258       0  404260  404261  404261       0  404263  404264
  404264       0  404266  404267  404267       0  404269  404270  404270       0
  404272  404273  404273       0  404275  404276  404276       0  404278  404279
  404279       0  404281  404282  404282       0  404284  404285  404285       0
  404287  404288  404288       0  404290  404291  404291       0  404293  404294
  404294       0  404296  404297  404297       0  404299  404300  404300       0
  404302  404303  404303       0  404305  404306  404306       0  404308  404309
  404309       0  404311  404312  404312       0  404314  404315  404315       0
  404317  404318  404318       0  404320  404321  404321       0  404323  404324
  404324       0  404326  404327  404327       0  404329  404330  404330       0
  404332  404333  404333       0  404335  404336  404336       0  404338  404339
  404339       0  404341  404342  404342       0  404344  404345  404345       0
  404347  404348  404348       0  404350  404351  404351       0  404353  404354
  404354       0  404356  404357  404357       0  404359  404360  404360       0
  404362  404363  404363       0  404365  404366  404366       0  404368  404369
  404369       0  404371  404372  404372       0  404374  404375  404375       0
  404377  404378  404378       0  404380  404381  404381       0  404383  404384
  404384       0  404386  404387  404387       0  404389  404390  404390       0
  404392  404393  404393       0  404395  404396  404396       0  404398  404399
  404399       0  404401  404402  404402       0  404404  404405  404405       0
  404407  404408  404408       0  404410  404411  404411       0  404413  404414
  404414       0  404416  404417  404417       0  404419  404420  404420       0
  404422  404423  404423       0  404425  404426  404426       0  404428  404429
  404429       0  404431  404432  404432       0  404434  404435  404435       0
  404437  404438  404438       0  404440  404441  404441       0  404443  404444
  404444       0  404446  404447  404447       0  404449  404450  404450       0
  404452  404453  404453       0  404455  404456  404456       0  404458  404459
  404459       0  404461  404462  404462       0  404464  404465  404465       0
  404467  404468  404468       0  404470  404471  404471       0  404473  404474
  404474       0  404476  404477  404477       0  404479  404480  404480       0
  404482  404483  404483       0  404485  404486  404486       0  404488  404489
  404489       0  404491  404492  404492       0  404494  404495  404495       0
  404497  404498  404498       0  404500  404501  404501       0  404503  404504
  404504       0  404506  404507  404507       0  404509  404510  404510       0
  404512  404513  404513       0  404515  404516  404516       0  404518  404519
  404519       0  404521  404522  404522       0  404524  404525  404525       0
  404527  404528  404528       0  404530  404531  404531       0  404533  404534
  404534       0  404536  404537  404537       0  404539  404540  404540       0
  404542  404543  404543       0  404545  404546  404546       0  404548  404549
  404549       0  404551  404552  404552       0  404554  404555  404555       0
  404557  404558  404558       0  404560  404561  404561       0  404563  404564
  404564       0  404566  404567  404567       0  404569  404570  404570       0
  404572  404573  404573       0  404575  404576  404576       0  404578  404579
  404579       0  404581  404582  404582       0  404584  404585  404585       0
  404587  404588  404588       0  404590  404591  404591       0  404593  404594
  404594       0  404596  404597  404597       0  404599  404600  404600       0
  404602  404603  404603       0  404605  404606  404606       0  404608  404609
  404609       0  404611  404612  404612       0  404614  404615  404615       0
  404617  404618  404618       0  404620  404621  404621       0  404623  404624
  404624       0  404626  404627  404627       0  404629  404630  404630       0
  404632  404633  404633       0  404635  404636  404636       0  404638  404639
  404639       0  404641  404642  404642       0  404644  404645  404645       0
  404647  404648  404648       0  404650  404651  404651       0  404653  404654
  404654       0  404656  404657  404657       0  404659  404660  404660       0
  404662  404663  404663       0  404665  404666  404666       0  404668  404669
  404669       0  404671  404672  404672       0  404674  404675  404675       0
  404677  404678  404678       0  404680  404681  404681       0  404683  404684
  404684       0  404686  404687  404687       0  404689  404690  404690       0
  404692  404693  404693       0  404695  404696  404696       0  404698  404699
  404699       0  404701  404702  404702       0  404704  404705  404705       0
  404707  404708  404708       0  404710  404711  404711       0  404713  404714
  404714       0  404716  404717  404717       0  404719  404720  404720       0
  404722  404723  404723       0  404725  404726  404726       0  404728  404729
  404729       0  404731  404732  404732       0  404734  404735  404735       0
  404737  404738  404738       0  404740  404741  404741       0  404743  404744
  404744       0  404746  404747  404747       0  404749  404750  404750       0
  404752  404753  404753       0  404755  404756  404756       0  404758  404759
  404759       0  404761  404762  404762       0  404764  404765  404765       0
  404767  404768  404768       0  404770  404771  404771       0  404773  404774
  404774       0  404776  404777  404777       0  404779  404780  404780       0
  404782  404783  404783       0  404785  404786  404786       0  404788  404789
  404789       0  404791  404792  404792       0  404794  404795  404795       0
  404797  404798  404798       0  404800  404801  404801       0  404803  404804
  404804       0  404806  404807  404807       0  404809  404810  404810       0
  404812  404813  404813       0  404815  404816  404816       0  404818  404819
  404819       0  404821  404822  404822       0  404824  404825  404825       0
  404827  404828  404828       0  404830  404831  404831       0  404833  404834
  404834       0  404836  404837  404837       0  404839  404840  404840       0
  404842  404843  404843       0  404845  404846  404846       0  404848  404849
  404849       0  404851  404852  404852       0  404854  404855  404855       0
  404857  404858  404858       0  404860  404861  404861       0  404863  404864
  404864       0  404866  404867  404867       0  404869  404870  404870       0
  404872  404873  404873       0  404875  404876  404876       0  404878  404879
  404879       0  404881  404882  404882       0  404884  404885  404885       0
  404887  404888  404888       0  404890  404891  404891       0  404893  404894
  404894       0  404896  404897  404897       0  404899  404900  404900       0
  404902  404903  404903       0  404905  404906  404906       0  404908  404909
  404909       0  404911  404912  404912       0  404914  404915  404915       0
  404917  404918  404918       0  404920  404921  404921       0  404923  404924
  404924       0  404926  404927  404927       0  404929  404930  404930       0
  404932  404933  404933       0  404935  404936  404936       0  404938  404939
  404939       0  404941  404942  404942       0  404944  404945  404945       0
  404947  404948  404948       0  404950  404951  404951       0  404953  404954
  404954       0  404956  404957  404957       0  404959  404960  404960       0
  404962  404963  404963       0  404965  404966  404966       0  404968  404969
  404969       0  404971  404972  404972       0  404974  404975  404975       0
  404977  404978  404978       0  404980  404981  404981       0  404983  404984
  404984       0  404986  404987  404987       0  404989  404990  404990       0
  404992  404993  404993       0  404995  404996  404996       0  404998  404999
  404999       0  405001  405002  405002       0  405004  405005  405005       0
  405007  405008  405008       0  405010  405011  405011       0  405013  405014
  405014       0  405016  405017  405017       0  405019  405020  405020       0
  405022  405023  405023       0  405025  405026  405026       0  405028  405029
  405029       0  405031  405032  405032       0  405034  405035  405035       0
  405037  405038  405038       0  405040  405041  405041       0  405043  405044
  405044       0  405046  405047  405047       0  405049  405050  405050       0
  405052  405053  405053       0  405055  405056  405056       0  405058  405059
  405059       0  405061  405062  405062       0  405064  405065  405065       0
  405067  405068  405068       0  405070  405071  405071       0  405073  405074
  405074       0  405076  405077  405077       0  405079  405080  405080       0
  405082  405083  405083       0  405085  405086  405086       0  405088  405089
  405089       0  405091  405092  405092       0  405094  405095  405095       0
  405097  405098  405098       0  405100  405101  405101       0  405103  405104
  405104       0  405106  405107  405107       0  405109  405110  405110       0
  405112  405113  405113       0  405115  405116  405116       0  405118  405119
  405119       0  405121  405122  405122       0  405124  405125  405125       0
  405127  405128  405128       0  405130  405131  405131       0  405133  405134
  405134       0  405136  405137  405137       0  405139  405140  405140       0
  405142  405143  405143       0  405145  405146  405146       0  405148  405149
  405149       0  405151  405152  405152       0  405154  405155  405155       0
  405157  405158  405158       0  405160  405161  405161       0  405163  405164
  405164       0  405166  405167  405167       0  405169  405170  405170       0
  405172  405173  405173       0  405175  405176  405176       0  405178  405179
  405179       0  405181  405182  405182       0  405184  405185  405185       0
  405187  405188  405188       0  405190  405191  405191       0  405193  405194
  405194       0  405196  405197  405197       0  405199  405200  405200       0
  405202  405203  405203       0  405205  405206  405206       0  405208  405209
  405209       0  405211  405212  405212       0  405214  405215  405215       0
  405217  405218  405218       0  405220  405221  405221       0  405223  405224
  405224       0  405226  405227  405227       0  405229  405230  405230       0
  405232  405233  405233       0  405235  405236  405236       0  405238  405239
  405239       0  405241  405242  405242       0  405244  405245  405245       0
  405247  405248  405248       0  405250  405251  405251       0  405253  405254
  405254       0  405256  405257  405257       0  405259  405260  405260       0
  405262  405263  405263       0  405265  405266  405266       0  405268  405269
  405269       0  405271  405272  405272       0  405274  405275  405275       0
  405277  405278  405278       0  405280  405281  405281       0  405283  405284
  405284       0  405286  405287  405287       0  405289  405290  405290       0
  405292  405293  405293       0  405295  405296  405296       0  405298  405299
  405299       0  405301  405302  405302       0  405304  405305  405305       0
  405307  405308  405308       0  405310  405311  405311       0  405313  405314
  405314       0  405316  405317  405317       0  405319  405320  405320       0
  405322  405323  405323       0  405325  405326  405326       0  405328  405329
  405329       0  405331  405332  405332       0  405334  405335  405335       0
  405337  405338  405338       0  405340  405341  405341       0  405343  405344
  405344       0  405346  405347  405347       0  405349  405350  405350       0
  405352  405353  405353       0  405355  405356  405356       0  405358  405359
  405359       0  405361  405362  405362       0  405364  405365  405365       0
  405367  405368  405368       0  405370  405371  405371       0  405373  405374
  405374       0  405376  405377  405377       0  405379  405380  405380       0
  405382  405383  405383       0  405385  405386  405386       0  405388  405389
  405389       0  405391  405392  405392       0  405394  405395  405395       0
  405397  405398  405398       0  405400  405401  405401       0  405403  405404
  405404       0  405406  405407  405407       0  405409  405410  405410       0
  405412  405413  405413       0  405415  405416  405416       0  405418  405419
  405419       0  405421  405422  405422       0  405424  405425  405425       0
  405427  405428  405428       0  405430  405431  405431       0  405433  405434
  405434       0  405436  405437  405437       0  405439  405440  405440       0
  405442  405443  405443       0  405445  405446  405446       0  405448  405449
  405449       0  405451  405452  405452       0  405454  405455  405455       0
  405457  405458  405458       0  405460  405461  405461       0  405463  405464
  405464       0  405466  405467  405467       0  405469  405470  405470       0
  405472  405473  405473       0  405475  405476  405476       0  405478  405479
  405479       0  405481  405482  405482       0  405484  405485  405485       0
  405487  405488  405488       0  405490  405491  405491       0  405493  405494
  405494       0  405496  405497  405497       0  405499  405500  405500       0
  405502  405503  405503       0  405505  405506  405506       0  405508  405509
  405509       0  405511  405512  405512       0  405514  405515  405515       0
  405517  405518  405518       0  405520  405521  405521       0  405523  405524
  405524       0  405526  405527  405527       0  405529  405530  405530       0
  405532  405533  405533       0  405535  405536  405536       0  405538  405539
  405539       0  405541  405542  405542       0  405544  405545  405545       0
  405547  405548  405548       0  405550  405551  405551       0  405553  405554
  405554       0  405556  405557  405557       0  405559  405560  405560       0
  405562  405563  405563       0  405565  405566  405566       0  405568  405569
  405569       0  405571  405572  405572       0  405574  405575  405575       0
  405577  405578  405578       0  405580  405581  405581       0  405583  405584
  405584       0  405586  405587  405587       0  405589  405590  405590       0
  405592  405593  405593       0  405595  405596  405596       0  405598  405599
  405599       0  405601  405602  405602       0  405604  405605  405605       0
  405607  405608  405608       0  405610  405611  405611       0  405613  405614
  405614       0  405616  405617  405617       0  405619  405620  405620       0
  405622  405623  405623       0  405625  405626  405626       0  405628  405629
  405629       0  405631  405632  405632       0  405634  405635  405635       0
  405637  405638  405638       0  405640  405641  405641       0  405643  405644
  405644       0  405646  405647  405647       0  405649  405650  405650       0
  405652  405653  405653       0  405655  405656  405656       0  405658  405659
  405659       0  405661  405662  405662       0  405664  405665  405665       0
  405667  405668  405668       0  405670  405671  405671       0  405673  405674
  405674       0  405676  405677  405677       0  405679  405680  405680       0
  405682  405683  405683       0  405685  405686  405686       0  405688  405689
  405689       0  405691  405692  405692       0  405694  405695  405695       0
  405697  405698  405698       0  405700  405701  405701       0  405703  405704
  405704       0  405706  405707  405707       0  405709  405710  405710       0
  405712  405713  405713       0  405715  405716  405716       0  405718  405719
  405719       0  405721  405722  405722       0  405724  405725  405725       0
  405727  405728  405728       0  405730  405731  405731       0  405733  405734
  405734       0  405736  405737  405737       0  405739  405740  405740       0
  405742  405743  405743       0  405745  405746  405746       0  405748  405749
  405749       0  405751  405752  405752       0  405754  405755  405755       0
  405757  405758  405758       0  405760  405761  405761       0  405763  405764
  405764       0  405766  405767  405767       0  405769  405770  405770       0
  405772  405773  405773       0  405775  405776  405776       0  405778  405779
  405779       0  405781  405782  405782       0  405784  405785  405785       0
  405787  405788  405788       0  405790  405791  405791       0  405793  405794
  405794       0  405796  405797  405797       0  405799  405800  405800       0
  405802  405803  405803       0  405805  405806  405806       0  405808  405809
  405809       0  405811  405812  405812       0  405814  405815  405815       0
  405817  405818  405818       0  405820  405821  405821       0  405823  405824
  405824       0  405826  405827  405827       0  405829  405830  405830       0
  405832  405833  405833       0  405835  405836  405836       0  405838  405839
  405839       0  405841  405842  405842       0  405844  405845  405845       0
  405847  405848  405848       0  405850  405851  405851       0  405853  405854
  405854       0  405856  405857  405857       0  405859  405860  405860       0
  405862  405863  405863       0  405865  405866  405866       0  405868  405869
  405869       0  405871  405872  405872       0  405874  405875  405875       0
  405877  405878  405878       0  405880  405881  405881       0  405883  405884
  405884       0  405886  405887  405887       0  405889  405890  405890       0
  405892  405893  405893       0  405895  405896  405896       0  405898  405899
  405899       0  405901  405902  405902       0  405904  405905  405905       0
  405907  405908  405908       0  405910  405911  405911       0  405913  405914
  405914       0  405916  405917  405917       0  405919  405920  405920       0
  405922  405923  405923       0  405925  405926  405926       0  405928  405929
  405929       0  405931  405932  405932       0  405934  405935  405935       0
  405937  405938  405938       0  405940  405941  405941       0  405943  405944
  405944       0  405946  405947  405947       0  405949  405950  405950       0
  405952  405953  405953       0  405955  405956  405956       0  405958  405959
  405959       0  405961  405962  405962       0  405964  405965  405965       0
  405967  405968  405968       0  405970  405971  405971       0  405973  405974
  405974       0  405976  405977  405977       0  405979  405980  405980       0
  405982  405983  405983       0  405985  405986  405986       0  405988  405989
  405989       0  405991  405992  405992       0  405994  405995  405995       0
  405997  405998  405998       0  406000  406001  406001       0  406003  406004
  406004       0  406006  406007  406007       0  406009  406010  406010       0
  406012  406013  406013       0  406015  406016  406016       0  406018  406019
  406019       0  406021  406022  406022       0  406024  406025  406025       0
  406027  406028  406028       0  406030  406031  406031       0  406033  406034
  406034       0  406036  406037  406037       0  406039  406040  406040       0
  406042  406043  406043       0  406045  406046  406046       0  406048  406049
  406049       0  406051  406052  406052       0  406054  406055  406055       0
  406057  406058  406058       0  406060  406061  406061       0  406063  406064
  406064       0  406066  406067  406067       0  406069  406070  406070       0
  406072  406073  406073       0  406075  406076  406076       0  406078  406079
  406079       0  406081  406082  406082       0  406084  406085  406085       0
  406087  406088  406088       0  406090  406091  406091       0  406093  406094
  406094       0  406096  406097  406097       0  406099  406100  406100       0
  406102  406103  406103       0  406105  406106  406106       0  406108  406109
  406109       0  406111  406112  406112       0  406114  406115  406115       0
  406117  406118  406118       0  406120  406121  406121       0  406123  406124
  406124       0  406126  406127  406127       0  406129  406130  406130       0
  406132  406133  406133       0  406135  406136  406136       0  406138  406139
  406139       0  406141  406142  406142       0  406144  406145  406145       0
  406147  406148  406148       0  406150  406151  406151       0  406153  406154
  406154       0  406156  406157  406157       0  406159  406160  406160       0
  406162  406163  406163       0  406165  406166  406166       0  406168  406169
  406169       0  406171  406172  406172       0  406174  406175  406175       0
  406177  406178  406178       0  406180  406181  406181       0  406183  406184
  406184       0  406186  406187  406187       0  406189  406190  406190       0
  406192  406193  406193       0  406195  406196  406196       0  406198  406199
  406199       0  406201  406202  406202       0  406204  406205  406205       0
  406207  406208  406208       0  406210  406211  406211       0  406213  406214
  406214       0  406216  406217  406217       0  406219  406220  406220       0
  406222  406223  406223       0  406225  406226  406226       0  406228  406229
  406229       0  406231  406232  406232       0  406234  406235  406235       0
  406237  406238  406238       0  406240  406241  406241       0  406243  406244
  406244       0  406246  406247  406247       0  406249  406250  406250       0
  406252  406253  406253       0  406255  406256  406256       0  406258  406259
  406259       0  406261  406262  406262       0  406264  406265  406265       0
  406267  406268  406268       0  406270  406271  406271       0  406273  406274
  406274       0  406276  406277  406277       0  406279  406280  406280       0
  406282  406283  406283       0  406285  406286  406286       0  406288  406289
  406289       0  406291  406292  406292       0  406294  406295  406295       0
  406297  406298  406298       0  406300  406301  406301       0  406303  406304
  406304       0  406306  406307  406307       0  406309  406310  406310       0
  406312  406313  406313       0  406315  406316  406316       0  406318  406319
  406319       0  406321  406322  406322       0  406324  406325  406325       0
  406327  406328  406328       0  406330  406331  406331       0  406333  406334
  406334       0  406336  406337  406337       0  406339  406340  406340       0
  406342  406343  406343       0  406345  406346  406346       0  406348  406349
  406349       0  406351  406352  406352       0  406354  406355  406355       0
  406357  406358  406358       0  406360  406361  406361       0  406363  406364
  406364       0  406366  406367  406367       0  406369  406370  406370       0
  406372  406373  406373       0  406375  406376  406376       0  406378  406379
  406379       0  406381  406382  406382       0  406384  406385  406385       0
  406387  406388  406388       0  406390  406391  406391       0  406393  406394
  406394       0  406396  406397  406397       0  406399  406400  406400       0
  406402  406403  406403       0  406405  406406  406406       0  406408  406409
  406409       0  406411  406412  406412       0  406414  406415  406415       0
  406417  406418  406418       0  406420  406421  406421       0  406423  406424
  406424       0  406426  406427  406427       0  406429  406430  406430       0
  406432  406433  406433       0  406435  406436  406436       0  406438  406439
  406439       0  406441  406442  406442       0  406444  406445  406445       0
  406447  406448  406448       0  406450  406451  406451       0  406453  406454
  406454       0  406456  406457  406457       0  406459  406460  406460       0
  406462  406463  406463       0  406465  406466  406466       0  406468  406469
  406469       0  406471  406472  406472       0  406474  406475  406475       0
  406477  406478  406478       0  406480  406481  406481       0  406483  406484
  406484       0  406486  406487  406487       0  406489  406490  406490       0
  406492  406493  406493       0  406495  406496  406496       0  406498  406499
  406499       0  406501  406502  406502       0  406504  406505  406505       0
  406507  406508  406508       0  406510  406511  406511       0  406513  406514
  406514       0  406516  406517  406517       0  406519  406520  406520       0
  406522  406523  406523       0  406525  406526  406526       0  406528  406529
  406529       0  406531  406532  406532       0  406534  406535  406535       0
  406537  406538  406538       0  406540  406541  406541       0  406543  406544
  406544       0  406546  406547  406547       0  406549  406550  406550       0
  406552  406553  406553       0  406555  406556  406556       0  406558  406559
  406559       0  406561  406562  406562       0  406564  406565  406565       0
  406567  406568  406568       0  406570  406571  406571       0  406573  406574
  406574       0  406576  406577  406577       0  406579  406580  406580       0
  406582  406583  406583       0  406585  406586  406586       0  406588  406589
  406589       0  406591  406592  406592       0  406594  406595  406595       0
  406597  406598  406598       0  406600  406601  406601       0  406603  406604
  406604       0  406606  406607  406607       0  406609  406610  406610       0
  406612  406613  406613       0  406615  406616  406616       0  406618  406619
  406619       0  406621  406622  406622       0  406624  406625  406625       0
  406627  406628  406628       0  406630  406631  406631       0  406633  406634
  406634       0  406636  406637  406637       0  406639  406640  406640       0
  406642  406643  406643       0  406645  406646  406646       0  406648  406649
  406649       0  406651  406652  406652       0  406654  406655  406655       0
  406657  406658  406658       0  406660  406661  406661       0  406663  406664
  406664       0  406666  406667  406667       0  406669  406670  406670       0
  406672  406673  406673       0  406675  406676  406676       0  406678  406679
  406679       0  406681  406682  406682       0  406684  406685  406685       0
  406687  406688  406688       0  406690  406691  406691       0  406693  406694
  406694       0  406696  406697  406697       0  406699  406700  406700       0
  406702  406703  406703       0  406705  406706  406706       0  406708  406709
  406709       0  406711  406712  406712       0  406714  406715  406715       0
  406717  406718  406718       0  406720  406721  406721       0  406723  406724
  406724       0  406726  406727  406727       0  406729  406730  406730       0
  406732  406733  406733       0  406735  406736  406736       0  406738  406739
  406739       0  406741  406742  406742       0  406744  406745  406745       0
  406747  406748  406748       0  406750  406751  406751       0  406753  406754
  406754       0  406756  406757  406757       0  406759  406760  406760       0
  406762  406763  406763       0  406765  406766  406766       0  406768  406769
  406769       0  406771  406772  406772       0  406774  406775  406775       0
  406777  406778  406778       0  406780  406781  406781       0  406783  406784
  406784       0  406786  406787  406787       0  406789  406790  406790       0
  406792  406793  406793       0  406795  406796  406796       0  406798  406799
  406799       0  406801  406802  406802       0  406804  406805  406805       0
  406807  406808  406808       0  406810  406811  406811       0  406813  406814
  406814       0  406816  406817  406817       0  406819  406820  406820       0
  406822  406823  406823       0  406825  406826  406826       0  406828  406829
  406829       0  406831  406832  406832       0  406834  406835  406835       0
  406837  406838  406838       0  406840  406841  406841       0  406843  406844
  406844       0  406846  406847  406847       0  406849  406850  406850       0
  406852  406853  406853       0  406855  406856  406856       0  406858  406859
  406859       0  406861  406862  406862       0  406864  406865  406865       0
  406867  406868  406868       0  406870  406871  406871       0  406873  406874
  406874       0  406876  406877  406877       0  406879  406880  406880       0
  406882  406883  406883       0  406885  406886  406886       0  406888  406889
  406889       0  406891  406892  406892       0  406894  406895  406895       0
  406897  406898  406898       0  406900  406901  406901       0  406903  406904
  406904       0  406906  406907  406907       0  406909  406910  406910       0
  406912  406913  406913       0  406915  406916  406916       0  406918  406919
  406919       0  406921  406922  406922       0  406924  406925  406925       0
  406927  406928  406928       0  406930  406931  406931       0  406933  406934
  406934       0  406936  406937  406937       0  406939  406940  406940       0
  406942  406943  406943       0  406945  406946  406946       0  406948  406949
  406949       0  406951  406952  406952       0  406954  406955  406955       0
  406957  406958  406958       0  406960  406961  406961       0  406963  406964
  406964       0  406966  406967  406967       0  406969  406970  406970       0
  406972  406973  406973       0  406975  406976  406976       0  406978  406979
  406979       0  406981  406982  406982       0  406984  406985  406985       0
  406987  406988  406988       0  406990  406991  406991       0  406993  406994
  406994       0  406996  406997  406997       0  406999  407000  407000       0
  407002  407003  407003       0  407005  407006  407006       0  407008  407009
  407009       0  407011  407012  407012       0  407014  407015  407015       0
  407017  407018  407018       0  407020  407021  407021       0  407023  407024
  407024       0  407026  407027  407027       0  407029  407030  407030       0
  407032  407033  407033       0  407035  407036  407036       0  407038  407039
  407039       0  407041  407042  407042       0  407044  407045  407045       0
  407047  407048  407048       0  407050  407051  407051       0  407053  407054
  407054       0  407056  407057  407057       0  407059  407060  407060       0
  407062  407063  407063       0  407065  407066  407066       0  407068  407069
  407069       0  407071  407072  407072       0  407074  407075  407075       0
  407077  407078  407078       0  407080  407081  407081       0  407083  407084
  407084       0  407086  407087  407087       0  407089  407090  407090       0
  407092  407093  407093       0  407095  407096  407096       0  407098  407099
  407099       0  407101  407102  407102       0  407104  407105  407105       0
  407107  407108  407108       0  407110  407111  407111       0  407113  407114
  407114       0  407116  407117  407117       0  407119  407120  407120       0
  407122  407123  407123       0  407125  407126  407126       0  407128  407129
  407129       0  407131  407132  407132       0  407134  407135  407135       0
  407137  407138  407138       0  407140  407141  407141       0  407143  407144
  407144       0  407146  407147  407147       0  407149  407150  407150       0
  407152  407153  407153       0  407155  407156  407156       0  407158  407159
  407159       0  407161  407162  407162       0  407164  407165  407165       0
  407167  407168  407168       0  407170  407171  407171       0  407173  407174
  407174       0  407176  407177  407177       0  407179  407180  407180       0
  407182  407183  407183       0  407185  407186  407186       0  407188  407189
  407189       0  407191  407192  407192       0  407194  407195  407195       0
  407197  407198  407198       0  407200  407201  407201       0  407203  407204
  407204       0  407206  407207  407207       0  407209  407210  407210       0
  407212  407213  407213       0  407215  407216  407216       0  407218  407219
  407219       0  407221  407222  407222       0  407224  407225  407225       0
  407227  407228  407228       0  407230  407231  407231       0  407233  407234
  407234       0  407236  407237  407237       0  407239  407240  407240       0
  407242  407243  407243       0  407245  407246  407246       0  407248  407249
  407249       0  407251  407252  407252       0  407254  407255  407255       0
  407257  407258  407258       0  407260  407261  407261       0  407263  407264
  407264       0  407266  407267  407267       0  407269  407270  407270       0
  407272  407273  407273       0  407275  407276  407276       0  407278  407279
  407279       0  407281  407282  407282       0  407284  407285  407285       0
  407287  407288  407288       0  407290  407291  407291       0  407293  407294
  407294       0  407296  407297  407297       0  407299  407300  407300       0
  407302  407303  407303       0  407305  407306  407306       0  407308  407309
  407309       0  407311  407312  407312       0  407314  407315  407315       0
  407317  407318  407318       0  407320  407321  407321       0  407323  407324
  407324       0  407326  407327  407327       0  407329  407330  407330       0
  407332  407333  407333       0  407335  407336  407336       0  407338  407339
  407339       0  407341  407342  407342       0  407344  407345  407345       0
  407347  407348  407348       0  407350  407351  407351       0  407353  407354
  407354       0  407356  407357  407357       0  407359  407360  407360       0
  407362  407363  407363       0  407365  407366  407366       0  407368  407369
  407369       0  407371  407372  407372       0  407374  407375  407375       0
  407377  407378  407378       0  407380  407381  407381       0  407383  407384
  407384       0  407386  407387  407387       0  407389  407390  407390       0
  407392  407393  407393       0  407395  407396  407396       0  407398  407399
  407399       0  407401  407402  407402       0  407404  407405  407405       0
  407407  407408  407408       0  407410  407411  407411       0  407413  407414
  407414       0  407416  407417  407417       0  407419  407420  407420       0
  407422  407423  407423       0  407425  407426  407426       0  407428  407429
  407429       0  407431  407432  407432       0  407434  407435  407435       0
  407437  407438  407438       0  407440  407441  407441       0  407443  407444
  407444       0  407446  407447  407447       0  407449  407450  407450       0
  407452  407453  407453       0  407455  407456  407456       0  407458  407459
  407459       0  407461  407462  407462       0  407464  407465  407465       0
  407467  407468  407468       0  407470  407471  407471       0  407473  407474
  407474       0  407476  407477  407477       0  407479  407480  407480       0
  407482  407483  407483       0  407485  407486  407486       0  407488  407489
  407489       0  407491  407492  407492       0  407494  407495  407495       0
  407497  407498  407498       0  407500  407501  407501       0  407503  407504
  407504       0  407506  407507  407507       0  407509  407510  407510       0
  407512  407513  407513       0  407515  407516  407516       0  407518  407519
  407519       0  407521  407522  407522       0  407524  407525  407525       0
  407527  407528  407528       0  407530  407531  407531       0  407533  407534
  407534       0  407536  407537  407537       0  407539  407540  407540       0
  407542  407543  407543       0  407545  407546  407546       0  407548  407549
  407549       0  407551  407552  407552       0  407554  407555  407555       0
  407557  407558  407558       0  407560  407561  407561       0  407563  407564
  407564       0  407566  407567  407567       0  407569  407570  407570       0
  407572  407573  407573       0  407575  407576  407576       0  407578  407579
  407579       0  407581  407582  407582       0  407584  407585  407585       0
  407587  407588  407588       0  407590  407591  407591       0  407593  407594
  407594       0  407596  407597  407597       0  407599  407600  407600       0
  407602  407603  407603       0  407605  407606  407606       0  407608  407609
  407609       0  407611  407612  407612       0  407614  407615  407615       0
  407617  407618  407618       0  407620  407621  407621       0  407623  407624
  407624       0  407626  407627  407627       0  407629  407630  407630       0
  407632  407633  407633       0  407635  407636  407636       0  407638  407639
  407639       0  407641  407642  407642       0  407644  407645  407645       0
  407647  407648  407648       0  407650  407651  407651       0  407653  407654
  407654       0  407656  407657  407657       0  407659  407660  407660       0
  407662  407663  407663       0  407665  407666  407666       0  407668  407669
  407669       0  407671  407672  407672       0  407674  407675  407675       0
  407677  407678  407678       0  407680  407681  407681       0  407683  407684
  407684       0  407686  407687  407687       0  407689  407690  407690       0
  407692  407693  407693       0  407695  407696  407696       0  407698  407699
  407699       0  407701  407702  407702       0  407704  407705  407705       0
  407707  407708  407708       0  407710  407711  407711       0  407713  407714
  407714       0  407716  407717  407717       0  407719  407720  407720       0
  407722  407723  407723       0  407725  407726  407726       0  407728  407729
  407729       0  407731  407732  407732       0  407734  407735  407735       0
  407737  407738  407738       0  407740  407741  407741       0  407743  407744
  407744       0  407746  407747  407747       0  407749  407750  407750       0
  407752  407753  407753       0  407755  407756  407756       0  407758  407759
  407759       0  407761  407762  407762       0  407764  407765  407765       0
  407767  407768  407768       0  407770  407771  407771       0  407773  407774
  407774       0  407776  407777  407777       0  407779  407780  407780       0
  407782  407783  407783       0  407785  407786  407786       0  407788  407789
  407789       0  407791  407792  407792       0  407794  407795  407795       0
  407797  407798  407798       0  407800  407801  407801       0  407803  407804
  407804       0  407806  407807  407807       0  407809  407810  407810       0
  407812  407813  407813       0  407815  407816  407816       0  407818  407819
  407819       0  407821  407822  407822       0  407824  407825  407825       0
  407827  407828  407828       0  407830  407831  407831       0  407833  407834
  407834       0  407836  407837  407837       0  407839  407840  407840       0
  407842  407843  407843       0  407845  407846  407846       0  407848  407849
  407849       0  407851  407852  407852       0  407854  407855  407855       0
  407857  407858  407858       0  407860  407861  407861       0  407863  407864
  407864       0  407866  407867  407867       0  407869  407870  407870       0
  407872  407873  407873       0  407875  407876  407876       0  407878  407879
  407879       0  407881  407882  407882       0  407884  407885  407885       0
  407887  407888  407888       0  407890  407891  407891       0  407893  407894
  407894       0  407896  407897  407897       0  407899  407900  407900       0
  407902  407903  407903       0  407905  407906  407906       0  407908  407909
  407909       0  407911  407912  407912       0  407914  407915  407915       0
  407917  407918  407918       0  407920  407921  407921       0  407923  407924
  407924       0  407926  407927  407927       0  407929  407930  407930       0
  407932  407933  407933       0  407935  407936  407936       0  407938  407939
  407939       0  407941  407942  407942       0  407944  407945  407945       0
  407947  407948  407948       0  407950  407951  407951       0  407953  407954
  407954       0  407956  407957  407957       0  407959  407960  407960       0
  407962  407963  407963       0  407965  407966  407966       0  407968  407969
  407969       0  407971  407972  407972       0  407974  407975  407975       0
  407977  407978  407978       0  407980  407981  407981       0  407983  407984
  407984       0  407986  407987  407987       0  407989  407990  407990       0
  407992  407993  407993       0  407995  407996  407996       0  407998  407999
  407999       0  408001  408002  408002       0  408004  408005  408005       0
  408007  408008  408008       0  408010  408011  408011       0  408013  408014
  408014       0  408016  408017  408017       0  408019  408020  408020       0
  408022  408023  408023       0  408025  408026  408026       0  408028  408029
  408029       0  408031  408032  408032       0  408034  408035  408035       0
  408037  408038  408038       0  408040  408041  408041       0  408043  408044
  408044       0  408046  408047  408047       0  408049  408050  408050       0
  408052  408053  408053       0  408055  408056  408056       0  408058  408059
  408059       0  408061  408062  408062       0  408064  408065  408065       0
  408067  408068  408068       0  408070  408071  408071       0  408073  408074
  408074       0  408076  408077  408077       0  408079  408080  408080       0
  408082  408083  408083       0  408085  408086  408086       0  408088  408089
  408089       0  408091  408092  408092       0  408094  408095  408095       0
  408097  408098  408098       0  408100  408101  408101       0  408103  408104
  408104       0  408106  408107  408107       0  408109  408110  408110       0
  408112  408113  408113       0  408115  408116  408116       0  408118  408119
  408119       0  408121  408122  408122       0  408124  408125  408125       0
  408127  408128  408128       0  408130  408131  408131       0  408133  408134
  408134       0  408136  408137  408137       0  408139  408140  408140       0
  408142  408143  408143       0  408145  408146  408146       0  408148  408149
  408149       0  408151  408152  408152       0  408154  408155  408155       0
  408157  408158  408158       0  408160  408161  408161       0  408163  408164
  408164       0  408166  408167  408167       0  408169  408170  408170       0
  408172  408173  408173       0  408175  408176  408176       0  408178  408179
  408179       0  408181  408182  408182       0  408184  408185  408185       0
  408187  408188  408188       0  408190  408191  408191       0  408193  408194
  408194       0  408196  408197  408197       0  408199  408200  408200       0
  408202  408203  408203       0  408205  408206  408206       0  408208  408209
  408209       0  408211  408212  408212       0  408214  408215  408215       0
  408217  408218  408218       0  408220  408221  408221       0  408223  408224
  408224       0  408226  408227  408227       0  408229  408230  408230       0
  408232  408233  408233       0  408235  408236  408236       0  408238  408239
  408239       0  408241  408242  408242       0  408244  408245  408245       0
  408247  408248  408248       0  408250  408251  408251       0  408253  408254
  408254       0  408256  408257  408257       0  408259  408260  408260       0
  408262  408263  408263       0  408265  408266  408266       0  408268  408269
  408269       0  408271  408272  408272       0  408274  408275  408275       0
  408277  408278  408278       0  408280  408281  408281       0  408283  408284
  408284       0  408286  408287  408287       0  408289  408290  408290       0
  408292  408293  408293       0  408295  408296  408296       0  408298  408299
  408299       0  408301  408302  408302       0  408304  408305  408305       0
  408307  408308  408308       0  408310  408311  408311       0  408313  408314
  408314       0  408316  408317  408317       0  408319  408320  408320       0
  408322  408323  408323       0  408325  408326  408326       0  408328  408329
  408329       0  408331  408332  408332       0  408334  408335  408335       0
  408337  408338  408338       0  408340  408341  408341       0  408343  408344
  408344       0  408346  408347  408347       0  408349  408350  408350       0
  408352  408353  408353       0  408355  408356  408356       0  408358  408359
  408359       0  408361  408362  408362       0  408364  408365  408365       0
  408367  408368  408368       0  408370  408371  408371       0  408373  408374
  408374       0  408376  408377  408377       0  408379  408380  408380       0
  408382  408383  408383       0  408385  408386  408386       0  408388  408389
  408389       0  408391  408392  408392       0  408394  408395  408395       0
  408397  408398  408398       0  408400  408401  408401       0  408403  408404
  408404       0  408406  408407  408407       0  408409  408410  408410       0
  408412  408413  408413       0  408415  408416  408416       0  408418  408419
  408419       0  408421  408422  408422       0  408424  408425  408425       0
  408427  408428  408428       0  408430  408431  408431       0  408433  408434
  408434       0  408436  408437  408437       0  408439  408440  408440       0
  408442  408443  408443       0  408445  408446  408446       0  408448  408449
  408449       0  408451  408452  408452       0  408454  408455  408455       0
  408457  408458  408458       0  408460  408461  408461       0  408463  408464
  408464       0  408466  408467  408467       0  408469  408470  408470       0
  408472  408473  408473       0  408475  408476  408476       0  408478  408479
  408479       0  408481  408482  408482       0  408484  408485  408485       0
  408487  408488  408488       0  408490  408491  408491       0  408493  408494
  408494       0  408496  408497  408497       0  408499  408500  408500       0
  408502  408503  408503       0  408505  408506  408506       0  408508  408509
  408509       0  408511  408512  408512       0  408514  408515  408515       0
  408517  408518  408518       0  408520  408521  408521       0  408523  408524
  408524       0  408526  408527  408527       0  408529  408530  408530       0
  408532  408533  408533       0  408535  408536  408536       0  408538  408539
  408539       0  408541  408542  408542       0  408544  408545  408545       0
  408547  408548  408548       0  408550  408551  408551       0  408553  408554
  408554       0  408556  408557  408557       0  408559  408560  408560       0
  408562  408563  408563       0  408565  408566  408566       0  408568  408569
  408569       0  408571  408572  408572       0  408574  408575  408575       0
  408577  408578  408578       0  408580  408581  408581       0  408583  408584
  408584       0  408586  408587  408587       0  408589  408590  408590       0
  408592  408593  408593       0  408595  408596  408596       0  408598  408599
  408599       0  408601  408602  408602       0  408604  408605  408605       0
  408607  408608  408608       0  408610  408611  408611       0  408613  408614
  408614       0  408616  408617  408617       0  408619  408620  408620       0
  408622  408623  408623       0  408625  408626  408626       0  408628  408629
  408629       0  408631  408632  408632       0  408634  408635  408635       0
  408637  408638  408638       0  408640  408641  408641       0  408643  408644
  408644       0  408646  408647  408647       0  408649  408650  408650       0
  408652  408653  408653       0  408655  408656  408656       0  408658  408659
  408659       0  408661  408662  408662       0  408664  408665  408665       0
  408667  408668  408668       0  408670  408671  408671       0  408673  408674
  408674       0  408676  408677  408677       0  408679  408680  408680       0
  408682  408683  408683       0  408685  408686  408686       0  408688  408689
  408689       0  408691  408692  408692       0  408694  408695  408695       0
  408697  408698  408698       0  408700  408701  408701       0  408703  408704
  408704       0  408706  408707  408707       0  408709  408710  408710       0
  408712  408713  408713       0  408715  408716  408716       0  408718  408719
  408719       0  408721  408722  408722       0  408724  408725  408725       0
  408727  408728  408728       0  408730  408731  408731       0  408733  408734
  408734       0  408736  408737  408737       0  408739  408740  408740       0
  408742  408743  408743       0  408745  408746  408746       0  408748  408749
  408749       0  408751  408752  408752       0  408754  408755  408755       0
  408757  408758  408758       0  408760  408761  408761       0  408763  408764
  408764       0  408766  408767  408767       0  408769  408770  408770       0
  408772  408773  408773       0  408775  408776  408776       0  408778  408779
  408779       0  408781  408782  408782       0  408784  408785  408785       0
  408787  408788  408788       0  408790  408791  408791       0  408793  408794
  408794       0  408796  408797  408797       0  408799  408800  408800       0
  408802  408803  408803       0  408805  408806  408806       0  408808  408809
  408809       0  408811  408812  408812       0  408814  408815  408815       0
  408817  408818  408818       0  408820  408821  408821       0  408823  408824
  408824       0  408826  408827  408827       0  408829  408830  408830       0
  408832  408833  408833       0  408835  408836  408836       0  408838  408839
  408839       0  408841  408842  408842       0  408844  408845  408845       0
  408847  408848  408848       0  408850  408851  408851       0  408853  408854
  408854       0  408856  408857  408857       0  408859  408860  408860       0
  408862  408863  408863       0  408865  408866  408866       0  408868  408869
  408869       0  408871  408872  408872       0  408874  408875  408875       0
  408877  408878  408878       0  408880  408881  408881       0  408883  408884
  408884       0  408886  408887  408887       0  408889  408890  408890       0
  408892  408893  408893       0  408895  408896  408896       0  408898  408899
  408899       0  408901  408902  408902       0  408904  408905  408905       0
  408907  408908  408908       0  408910  408911  408911       0  408913  408914
  408914       0  408916  408917  408917       0  408919  408920  408920       0
  408922  408923  408923       0  408925  408926  408926       0  408928  408929
  408929       0  408931  408932  408932       0  408934  408935  408935       0
  408937  408938  408938       0  408940  408941  408941       0  408943  408944
  408944       0  408946  408947  408947       0  408949  408950  408950       0
  408952  408953  408953       0  408955  408956  408956       0  408958  408959
  408959       0  408961  408962  408962       0  408964  408965  408965       0
  408967  408968  408968       0  408970  408971  408971       0  408973  408974
  408974       0  408976  408977  408977       0  408979  408980  408980       0
  408982  408983  408983       0  408985  408986  408986       0  408988  408989
  408989       0  408991  408992  408992       0  408994  408995  408995       0
  408997  408998  408998       0  409000  409001  409001       0  409003  409004
  409004       0  409006  409007  409007       0  409009  409010  409010       0
  409012  409013  409013       0  409015  409016  409016       0  409018  409019
  409019       0  409021  409022  409022       0  409024  409025  409025       0
  409027  409028  409028       0  409030  409031  409031       0  409033  409034
  409034       0  409036  409037  409037       0  409039  409040  409040       0
  409042  409043  409043       0  409045  409046  409046       0  409048  409049
  409049       0  409051  409052  409052       0  409054  409055  409055       0
  409057  409058  409058       0  409060  409061  409061       0  409063  409064
  409064       0  409066  409067  409067       0  409069  409070  409070       0
  409072  409073  409073       0  409075  409076  409076       0  409078  409079
  409079       0  409081  409082  409082       0  409084  409085  409085       0
  409087  409088  409088       0  409090  409091  409091       0  409093  409094
  409094       0  409096  409097  409097       0  409099  409100  409100       0
  409102  409103  409103       0  409105  409106  409106       0  409108  409109
  409109       0  409111  409112  409112       0  409114  409115  409115       0
  409117  409118  409118       0  409120  409121  409121       0  409123  409124
  409124       0  409126  409127  409127       0  409129  409130  409130       0
  409132  409133  409133       0  409135  409136  409136       0  409138  409139
  409139       0  409141  409142  409142       0  409144  409145  409145       0
  409147  409148  409148       0  409150  409151  409151       0  409153  409154
  409154       0  409156  409157  409157       0  409159  409160  409160       0
  409162  409163  409163       0  409165  409166  409166       0  409168  409169
  409169       0  409171  409172  409172       0  409174  409175  409175       0
  409177  409178  409178       0  409180  409181  409181       0  409183  409184
  409184       0  409186  409187  409187       0  409189  409190  409190       0
  409192  409193  409193       0  409195  409196  409196       0  409198  409199
  409199       0  409201  409202  409202       0  409204  409205  409205       0
  409207  409208  409208       0  409210  409211  409211       0  409213  409214
  409214       0  409216  409217  409217       0  409219  409220  409220       0
  409222  409223  409223       0  409225  409226  409226       0  409228  409229
  409229       0  409231  409232  409232       0  409234  409235  409235       0
  409237  409238  409238       0  409240  409241  409241       0  409243  409244
  409244       0  409246  409247  409247       0  409249  409250  409250       0
  409252  409253  409253       0  409255  409256  409256       0  409258  409259
  409259       0  409261  409262  409262       0  409264  409265  409265       0
  409267  409268  409268       0  409270  409271  409271       0  409273  409274
  409274       0  409276  409277  409277       0  409279  409280  409280       0
  409282  409283  409283       0  409285  409286  409286       0  409288  409289
  409289       0  409291  409292  409292       0  409294  409295  409295       0
  409297  409298  409298       0  409300  409301  409301       0  409303  409304
  409304       0  409306  409307  409307       0  409309  409310  409310       0
  409312  409313  409313       0  409315  409316  409316       0  409318  409319
  409319       0  409321  409322  409322       0  409324  409325  409325       0
  409327  409328  409328       0  409330  409331  409331       0  409333  409334
  409334       0  409336  409337  409337       0  409339  409340  409340       0
  409342  409343  409343       0  409345  409346  409346       0  409348  409349
  409349       0  409351  409352  409352       0  409354  409355  409355       0
  409357  409358  409358       0  409360  409361  409361       0  409363  409364
  409364       0  409366  409367  409367       0  409369  409370  409370       0
  409372  409373  409373       0  409375  409376  409376       0  409378  409379
  409379       0  409381  409382  409382       0  409384  409385  409385       0
  409387  409388  409388       0  409390  409391  409391       0  409393  409394
  409394       0  409396  409397  409397       0  409399  409400  409400       0
  409402  409403  409403       0  409405  409406  409406       0  409408  409409
  409409       0  409411  409412  409412       0  409414  409415  409415       0
  409417  409418  409418       0  409420  409421  409421       0  409423  409424
  409424       0  409426  409427  409427       0  409429  409430  409430       0
  409432  409433  409433       0  409435  409436  409436       0  409438  409439
  409439       0  409441  409442  409442       0  409444  409445  409445       0
  409447  409448  409448       0  409450  409451  409451       0  409453  409454
  409454       0  409456  409457  409457       0  409459  409460  409460       0
  409462  409463  409463       0  409465  409466  409466       0  409468  409469
  409469       0  409471  409472  409472       0  409474  409475  409475       0
  409477  409478  409478       0  409480  409481  409481       0  409483  409484
  409484       0  409486  409487  409487       0  409489  409490  409490       0
  409492  409493  409493       0  409495  409496  409496       0  409498  409499
  409499       0  409501  409502  409502       0  409504  409505  409505       0
  409507  409508  409508       0  409510  409511  409511       0  409513  409514
  409514       0  409516  409517  409517       0  409519  409520  409520       0
  409522  409523  409523       0  409525  409526  409526       0  409528  409529
  409529       0  409531  409532  409532       0  409534  409535  409535       0
  409537  409538  409538       0  409540  409541  409541       0  409543  409544
  409544       0  409546  409547  409547       0  409549  409550  409550       0
  409552  409553  409553       0  409555  409556  409556       0  409558  409559
  409559       0  409561  409562  409562       0  409564  409565  409565       0
  409567  409568  409568       0  409570  409571  409571       0  409573  409574
  409574       0  409576  409577  409577       0  409579  409580  409580       0
  409582  409583  409583       0  409585  409586  409586       0  409588  409589
  409589       0  409591  409592  409592       0  409594  409595  409595       0
  409597  409598  409598       0  409600  409601  409601       0  409603  409604
  409604       0  409606  409607  409607       0  409609  409610  409610       0
  409612  409613  409613       0  409615  409616  409616       0  409618  409619
  409619       0  409621  409622  409622       0  409624  409625  409625       0
  409627  409628  409628       0  409630  409631  409631       0  409633  409634
  409634       0  409636  409637  409637       0  409639  409640  409640       0
  409642  409643  409643       0  409645  409646  409646       0  409648  409649
  409649       0  409651  409652  409652       0  409654  409655  409655       0
  409657  409658  409658       0  409660  409661  409661       0  409663  409664
  409664       0  409666  409667  409667       0  409669  409670  409670       0
  409672  409673  409673       0  409675  409676  409676       0  409678  409679
  409679       0  409681  409682  409682       0  409684  409685  409685       0
  409687  409688  409688       0  409690  409691  409691       0  409693  409694
  409694       0  409696  409697  409697       0  409699  409700  409700       0
  409702  409703  409703       0  409705  409706  409706       0  409708  409709
  409709       0  409711  409712  409712       0  409714  409715  409715       0
  409717  409718  409718       0  409720  409721  409721       0  409723  409724
  409724       0  409726  409727  409727       0  409729  409730  409730       0
  409732  409733  409733       0  409735  409736  409736       0  409738  409739
  409739       0  409741  409742  409742       0  409744  409745  409745       0
  409747  409748  409748       0  409750  409751  409751       0  409753  409754
  409754       0  409756  409757  409757       0  409759  409760  409760       0
  409762  409763  409763       0  409765  409766  409766       0  409768  409769
  409769       0  409771  409772  409772       0  409774  409775  409775       0
  409777  409778  409778       0  409780  409781  409781       0  409783  409784
  409784       0  409786  409787  409787       0  409789  409790  409790       0
  409792  409793  409793       0  409795  409796  409796       0  409798  409799
  409799       0  409801  409802  409802       0  409804  409805  409805       0
  409807  409808  409808       0  409810  409811  409811       0  409813  409814
  409814       0  409816  409817  409817       0  409819  409820  409820       0
  409822  409823  409823       0  409825  409826  409826       0  409828  409829
  409829       0  409831  409832  409832       0  409834  409835  409835       0
  409837  409838  409838       0  409840  409841  409841       0  409843  409844
  409844       0  409846  409847  409847       0  409849  409850  409850       0
  409852  409853  409853       0  409855  409856  409856       0  409858  409859
  409859       0  409861  409862  409862       0  409864  409865  409865       0
  409867  409868  409868       0  409870  409871  409871       0  409873  409874
  409874       0  409876  409877  409877       0  409879  409880  409880       0
  409882  409883  409883       0  409885  409886  409886       0  409888  409889
  409889       0  409891  409892  409892       0  409894  409895  409895       0
  409897  409898  409898       0  409900  409901  409901       0  409903  409904
  409904       0  409906  409907  409907       0  409909  409910  409910       0
  409912  409913  409913       0  409915  409916  409916       0  409918  409919
  409919       0  409921  409922  409922       0  409924  409925  409925       0
  409927  409928  409928       0  409930  409931  409931       0  409933  409934
  409934       0  409936  409937  409937       0  409939  409940  409940       0
  409942  409943  409943       0  409945  409946  409946       0  409948  409949
  409949       0  409951  409952  409952       0  409954  409955  409955       0
  409957  409958  409958       0  409960  409961  409961       0  409963  409964
  409964       0  409966  409967  409967       0  409969  409970  409970       0
  409972  409973  409973       0  409975  409976  409976       0  409978  409979
  409979       0  409981  409982  409982       0  409984  409985  409985       0
  409987  409988  409988       0  409990  409991  409991       0  409993  409994
  409994       0  409996  409997  409997       0  409999  410000  410000       0
  410002  410003  410003       0  410005  410006  410006       0  410008  410009
  410009       0  410011  410012  410012       0  410014  410015  410015       0
  410017  410018  410018       0  410020  410021  410021       0  410023  410024
  410024       0  410026  410027  410027       0  410029  410030  410030       0
  410032  410033  410033       0  410035  410036  410036       0  410038  410039
  410039       0  410041  410042  410042       0  410044  410045  410045       0
  410047  410048  410048       0  410050  410051  410051       0  410053  410054
  410054       0  410056  410057  410057       0  410059  410060  410060       0
  410062  410063  410063       0  410065  410066  410066       0  410068  410069
  410069       0  410071  410072  410072       0  410074  410075  410075       0
  410077  410078  410078       0  410080  410081  410081       0  410083  410084
  410084       0  410086  410087  410087       0  410089  410090  410090       0
  410092  410093  410093       0  410095  410096  410096       0  410098  410099
  410099       0  410101  410102  410102       0  410104  410105  410105       0
  410107  410108  410108       0  410110  410111  410111       0  410113  410114
  410114       0  410116  410117  410117       0  410119  410120  410120       0
  410122  410123  410123       0  410125  410126  410126       0  410128  410129
  410129       0  410131  410132  410132       0  410134  410135  410135       0
  410137  410138  410138       0  410140  410141  410141       0  410143  410144
  410144       0  410146  410147  410147       0  410149  410150  410150       0
  410152  410153  410153       0  410155  410156  410156       0  410158  410159
  410159       0  410161  410162  410162       0  410164  410165  410165       0
  410167  410168  410168       0  410170  410171  410171       0  410173  410174
  410174       0  410176  410177  410177       0  410179  410180  410180       0
  410182  410183  410183       0  410185  410186  410186       0  410188  410189
  410189       0  410191  410192  410192       0  410194  410195  410195       0
  410197  410198  410198       0  410200  410201  410201       0  410203  410204
  410204       0  410206  410207  410207       0  410209  410210  410210       0
  410212  410213  410213       0  410215  410216  410216       0  410218  410219
  410219       0  410221  410222  410222       0  410224  410225  410225       0
  410227  410228  410228       0  410230  410231  410231       0  410233  410234
  410234       0  410236  410237  410237       0  410239  410240  410240       0
  410242  410243  410243       0  410245  410246  410246       0  410248  410249
  410249       0  410251  410252  410252       0  410254  410255  410255       0
  410257  410258  410258       0  410260  410261  410261       0  410263  410264
  410264       0  410266  410267  410267       0  410269  410270  410270       0
  410272  410273  410273       0  410275  410276  410276       0  410278  410279
  410279       0  410281  410282  410282       0  410284  410285  410285       0
  410287  410288  410288       0  410290  410291  410291       0  410293  410294
  410294       0  410296  410297  410297       0  410299  410300  410300       0
  410302  410303  410303       0  410305  410306  410306       0  410308  410309
  410309       0  410311  410312  410312       0  410314  410315  410315       0
  410317  410318  410318       0  410320  410321  410321       0  410323  410324
  410324       0  410326  410327  410327       0  410329  410330  410330       0
  410332  410333  410333       0  410335  410336  410336       0  410338  410339
  410339       0  410341  410342  410342       0  410344  410345  410345       0
  410347  410348  410348       0  410350  410351  410351       0  410353  410354
  410354       0  410356  410357  410357       0  410359  410360  410360       0
  410362  410363  410363       0  410365  410366  410366       0  410368  410369
  410369       0  410371  410372  410372       0  410374  410375  410375       0
  410377  410378  410378       0  410380  410381  410381       0  410383  410384
  410384       0  410386  410387  410387       0  410389  410390  410390       0
  410392  410393  410393       0  410395  410396  410396       0  410398  410399
  410399       0  410401  410402  410402       0  410404  410405  410405       0
  410407  410408  410408       0  410410  410411  410411       0  410413  410414
  410414       0  410416  410417  410417       0  410419  410420  410420       0
  410422  410423  410423       0  410425  410426  410426       0  410428  410429
  410429       0  410431  410432  410432       0  410434  410435  410435       0
  410437  410438  410438       0  410440  410441  410441       0  410443  410444
  410444       0  410446  410447  410447       0  410449  410450  410450       0
  410452  410453  410453       0  410455  410456  410456       0  410458  410459
  410459       0  410461  410462  410462       0  410464  410465  410465       0
  410467  410468  410468       0  410470  410471  410471       0  410473  410474
  410474       0  410476  410477  410477       0  410479  410480  410480       0
  410482  410483  410483       0  410485  410486  410486       0  410488  410489
  410489       0  410491  410492  410492       0  410494  410495  410495       0
  410497  410498  410498       0  410500  410501  410501       0  410503  410504
  410504       0  410506  410507  410507       0  410509  410510  410510       0
  410512  410513  410513       0  410515  410516  410516       0  410518  410519
  410519       0  410521  410522  410522       0  410524  410525  410525       0
  410527  410528  410528       0  410530  410531  410531       0  410533  410534
  410534       0  410536  410537  410537       0  410539  410540  410540       0
  410542  410543  410543       0  410545  410546  410546       0  410548  410549
  410549       0  410551  410552  410552       0  410554  410555  410555       0
  410557  410558  410558       0  410560  410561  410561       0  410563  410564
  410564       0  410566  410567  410567       0  410569  410570  410570       0
  410572  410573  410573       0  410575  410576  410576       0  410578  410579
  410579       0  410581  410582  410582       0  410584  410585  410585       0
  410587  410588  410588       0  410590  410591  410591       0  410593  410594
  410594       0  410596  410597  410597       0  410599  410600  410600       0
  410602  410603  410603       0  410605  410606  410606       0  410608  410609
  410609       0  410611  410612  410612       0  410614  410615  410615       0
  410617  410618  410618       0  410620  410621  410621       0  410623  410624
  410624       0  410626  410627  410627       0  410629  410630  410630       0
  410632  410633  410633       0  410635  410636  410636       0  410638  410639
  410639       0  410641  410642  410642       0  410644  410645  410645       0
  410647  410648  410648       0  410650  410651  410651       0  410653  410654
  410654       0  410656  410657  410657       0  410659  410660  410660       0
  410662  410663  410663       0  410665  410666  410666       0  410668  410669
  410669       0  410671  410672  410672       0  410674  410675  410675       0
  410677  410678  410678       0  410680  410681  410681       0  410683  410684
  410684       0  410686  410687  410687       0  410689  410690  410690       0
  410692  410693  410693       0  410695  410696  410696       0  410698  410699
  410699       0  410701  410702  410702       0  410704  410705  410705       0
  410707  410708  410708       0  410710  410711  410711       0  410713  410714
  410714       0  410716  410717  410717       0  410719  410720  410720       0
  410722  410723  410723       0  410725  410726  410726       0  410728  410729
  410729       0  410731  410732  410732       0  410734  410735  410735       0
  410737  410738  410738       0  410740  410741  410741       0  410743  410744
  410744       0  410746  410747  410747       0  410749  410750  410750       0
  410752  410753  410753       0  410755  410756  410756       0  410758  410759
  410759       0  410761  410762  410762       0  410764  410765  410765       0
  410767  410768  410768       0  410770  410771  410771       0  410773  410774
  410774       0  410776  410777  410777       0  410779  410780  410780       0
  410782  410783  410783       0  410785  410786  410786       0  410788  410789
  410789       0  410791  410792  410792       0  410794  410795  410795       0
  410797  410798  410798       0  410800  410801  410801       0  410803  410804
  410804       0  410806  410807  410807       0  410809  410810  410810       0
  410812  410813  410813       0  410815  410816  410816       0  410818  410819
  410819       0  410821  410822  410822       0  410824  410825  410825       0
  410827  410828  410828       0  410830  410831  410831       0  410833  410834
  410834       0  410836  410837  410837       0  410839  410840  410840       0
  410842  410843  410843       0  410845  410846  410846       0  410848  410849
  410849       0  410851  410852  410852       0  410854  410855  410855       0
  410857  410858  410858       0  410860  410861  410861       0  410863  410864
  410864       0  410866  410867  410867       0  410869  410870  410870       0
  410872  410873  410873       0  410875  410876  410876       0  410878  410879
  410879       0  410881  410882  410882       0  410884  410885  410885       0
  410887  410888  410888       0  410890  410891  410891       0  410893  410894
  410894       0  410896  410897  410897       0  410899  410900  410900       0
  410902  410903  410903       0  410905  410906  410906       0  410908  410909
  410909       0  410911  410912  410912       0  410914  410915  410915       0
  410917  410918  410918       0  410920  410921  410921       0  410923  410924
  410924       0  410926  410927  410927       0  410929  410930  410930       0
  410932  410933  410933       0  410935  410936  410936       0  410938  410939
  410939       0  410941  410942  410942       0  410944  410945  410945       0
  410947  410948  410948       0  410950  410951  410951       0  410953  410954
  410954       0  410956  410957  410957       0  410959  410960  410960       0
  410962  410963  410963       0  410965  410966  410966       0  410968  410969
  410969       0  410971  410972  410972       0  410974  410975  410975       0
  410977  410978  410978       0  410980  410981  410981       0  410983  410984
  410984       0  410986  410987  410987       0  410989  410990  410990       0
  410992  410993  410993       0  410995  410996  410996       0  410998  410999
  410999       0  411001  411002  411002       0  411004  411005  411005       0
  411007  411008  411008       0  411010  411011  411011       0  411013  411014
  411014       0  411016  411017  411017       0  411019  411020  411020       0
  411022  411023  411023       0  411025  411026  411026       0  411028  411029
  411029       0  411031  411032  411032       0  411034  411035  411035       0
  411037  411038  411038       0  411040  411041  411041       0  411043  411044
  411044       0  411046  411047  411047       0  411049  411050  411050       0
  411052  411053  411053       0  411055  411056  411056       0  411058  411059
  411059       0  411061  411062  411062       0  411064  411065  411065       0
  411067  411068  411068       0  411070  411071  411071       0  411073  411074
  411074       0  411076  411077  411077       0  411079  411080  411080       0
  411082  411083  411083       0  411085  411086  411086       0  411088  411089
  411089       0  411091  411092  411092       0  411094  411095  411095       0
  411097  411098  411098       0  411100  411101  411101       0  411103  411104
  411104       0  411106  411107  411107       0  411109  411110  411110       0
  411112  411113  411113       0  411115  411116  411116       0  411118  411119
  411119       0  411121  411122  411122       0  411124  411125  411125       0
  411127  411128  411128       0  411130  411131  411131       0  411133  411134
  411134       0  411136  411137  411137       0  411139  411140  411140       0
  411142  411143  411143       0  411145  411146  411146       0  411148  411149
  411149       0  411151  411152  411152       0  411154  411155  411155       0
  411157  411158  411158       0  411160  411161  411161       0  411163  411164
  411164       0  411166  411167  411167       0  411169  411170  411170       0
  411172  411173  411173       0  411175  411176  411176       0  411178  411179
  411179       0  411181  411182  411182       0  411184  411185  411185       0
  411187  411188  411188       0  411190  411191  411191       0  411193  411194
  411194       0  411196  411197  411197       0  411199  411200  411200       0
  411202  411203  411203       0  411205  411206  411206       0  411208  411209
  411209       0  411211  411212  411212       0  411214  411215  411215       0
  411217  411218  411218       0  411220  411221  411221       0  411223  411224
  411224       0  411226  411227  411227       0  411229  411230  411230       0
  411232  411233  411233       0  411235  411236  411236       0  411238  411239
  411239       0  411241  411242  411242       0  411244  411245  411245       0
  411247  411248  411248       0  411250  411251  411251       0  411253  411254
  411254       0  411256  411257  411257       0  411259  411260  411260       0
  411262  411263  411263       0  411265  411266  411266       0  411268  411269
  411269       0  411271  411272  411272       0  411274  411275  411275       0
  411277  411278  411278       0  411280  411281  411281       0  411283  411284
  411284       0  411286  411287  411287       0  411289  411290  411290       0
  411292  411293  411293       0  411295  411296  411296       0  411298  411299
  411299       0  411301  411302  411302       0  411304  411305  411305       0
  411307  411308  411308       0  411310  411311  411311       0  411313  411314
  411314       0  411316  411317  411317       0  411319  411320  411320       0
  411322  411323  411323       0  411325  411326  411326       0  411328  411329
  411329       0  411331  411332  411332       0  411334  411335  411335       0
  411337  411338  411338       0  411340  411341  411341       0  411343  411344
  411344       0  411346  411347  411347       0  411349  411350  411350       0
  411352  411353  411353       0  411355  411356  411356       0  411358  411359
  411359       0  411361  411362  411362       0  411364  411365  411365       0
  411367  411368  411368       0  411370  411371  411371       0  411373  411374
  411374       0  411376  411377  411377       0  411379  411380  411380       0
  411382  411383  411383       0  411385  411386  411386       0  411388  411389
  411389       0  411391  411392  411392       0  411394  411395  411395       0
  411397  411398  411398       0  411400  411401  411401       0  411403  411404
  411404       0  411406  411407  411407       0  411409  411410  411410       0
  411412  411413  411413       0  411415  411416  411416       0  411418  411419
  411419       0  411421  411422  411422       0  411424  411425  411425       0
  411427  411428  411428       0  411430  411431  411431       0  411433  411434
  411434       0  411436  411437  411437       0  411439  411440  411440       0
  411442  411443  411443       0  411445  411446  411446       0  411448  411449
  411449       0  411451  411452  411452       0  411454  411455  411455       0
  411457  411458  411458       0  411460  411461  411461       0  411463  411464
  411464       0  411466  411467  411467       0  411469  411470  411470       0
  411472  411473  411473       0  411475  411476  411476       0  411478  411479
  411479       0  411481  411482  411482       0  411484  411485  411485       0
  411487  411488  411488       0  411490  411491  411491       0  411493  411494
  411494       0  411496  411497  411497       0  411499  411500  411500       0
  411502  411503  411503       0  411505  411506  411506       0  411508  411509
  411509       0  411511  411512  411512       0  411514  411515  411515       0
  411517  411518  411518       0  411520  411521  411521       0  411523  411524
  411524       0  411526  411527  411527       0  411529  411530  411530       0
  411532  411533  411533       0  411535  411536  411536       0  411538  411539
  411539       0  411541  411542  411542       0  411544  411545  411545       0
  411547  411548  411548       0  411550  411551  411551       0  411553  411554
  411554       0  411556  411557  411557       0  411559  411560  411560       0
  411562  411563  411563       0  411565  411566  411566       0  411568  411569
  411569       0  411571  411572  411572       0  411574  411575  411575       0
  411577  411578  411578       0  411580  411581  411581       0  411583  411584
  411584       0  411586  411587  411587       0  411589  411590  411590       0
  411592  411593  411593       0  411595  411596  411596       0  411598  411599
  411599       0  411601  411602  411602       0  411604  411605  411605       0
  411607  411608  411608       0  411610  411611  411611       0  411613  411614
  411614       0  411616  411617  411617       0  411619  411620  411620       0
  411622  411623  411623       0  411625  411626  411626       0  411628  411629
  411629       0  411631  411632  411632       0  411634  411635  411635       0
  411637  411638  411638       0  411640  411641  411641       0  411643  411644
  411644       0  411646  411647  411647       0  411649  411650  411650       0
  411652  411653  411653       0  411655  411656  411656       0  411658  411659
  411659       0  411661  411662  411662       0  411664  411665  411665       0
  411667  411668  411668       0  411670  411671  411671       0  411673  411674
  411674       0  411676  411677  411677       0  411679  411680  411680       0
  411682  411683  411683       0  411685  411686  411686       0  411688  411689
  411689       0  411691  411692  411692       0  411694  411695  411695       0
  411697  411698  411698       0  411700  411701  411701       0  411703  411704
  411704       0  411706  411707  411707       0  411709  411710  411710       0
  411712  411713  411713       0  411715  411716  411716       0  411718  411719
  411719       0  411721  411722  411722       0  411724  411725  411725       0
  411727  411728  411728       0  411730  411731  411731       0  411733  411734
  411734       0  411736  411737  411737       0  411739  411740  411740       0
  411742  411743  411743       0  411745  411746  411746       0  411748  411749
  411749       0  411751  411752  411752       0  411754  411755  411755       0
  411757  411758  411758       0  411760  411761  411761       0  411763  411764
  411764       0  411766  411767  411767       0  411769  411770  411770       0
  411772  411773  411773       0  411775  411776  411776       0  411778  411779
  411779       0  411781  411782  411782       0  411784  411785  411785       0
  411787  411788  411788       0  411790  411791  411791       0  411793  411794
  411794       0  411796  411797  411797       0  411799  411800  411800       0
  411802  411803  411803       0  411805  411806  411806       0  411808  411809
  411809       0  411811  411812  411812       0  411814  411815  411815       0
  411817  411818  411818       0  411820  411821  411821       0  411823  411824
  411824       0  411826  411827  411827       0  411829  411830  411830       0
  411832  411833  411833       0  411835  411836  411836       0  411838  411839
  411839       0  411841  411842  411842       0  411844  411845  411845       0
  411847  411848  411848       0  411850  411851  411851       0  411853  411854
  411854       0  411856  411857  411857       0  411859  411860  411860       0
  411862  411863  411863       0  411865  411866  411866       0  411868  411869
  411869       0  411871  411872  411872       0  411874  411875  411875       0
  411877  411878  411878       0  411880  411881  411881       0  411883  411884
  411884       0  411886  411887  411887       0  411889  411890  411890       0
  411892  411893  411893       0  411895  411896  411896       0  411898  411899
  411899       0  411901  411902  411902       0  411904  411905  411905       0
  411907  411908  411908       0  411910  411911  411911       0  411913  411914
  411914       0  411916  411917  411917       0  411919  411920  411920       0
  411922  411923  411923       0  411925  411926  411926       0  411928  411929
  411929       0  411931  411932  411932       0  411934  411935  411935       0
  411937  411938  411938       0  411940  411941  411941       0  411943  411944
  411944       0  411946  411947  411947       0  411949  411950  411950       0
  411952  411953  411953       0  411955  411956  411956       0  411958  411959
  411959       0  411961  411962  411962       0  411964  411965  411965       0
  411967  411968  411968       0  411970  411971  411971       0  411973  411974
  411974       0  411976  411977  411977       0  411979  411980  411980       0
  411982  411983  411983       0  411985  411986  411986       0  411988  411989
  411989       0  411991  411992  411992       0  411994  411995  411995       0
  411997  411998  411998       0  412000  412001  412001       0  412003  412004
  412004       0  412006  412007  412007       0  412009  412010  412010       0
  412012  412013  412013       0  412015  412016  412016       0  412018  412019
  412019       0  412021  412022  412022       0  412024  412025  412025       0
  412027  412028  412028       0  412030  412031  412031       0  412033  412034
  412034       0  412036  412037  412037       0  412039  412040  412040       0
  412042  412043  412043       0  412045  412046  412046       0  412048  412049
  412049       0  412051  412052  412052       0  412054  412055  412055       0
  412057  412058  412058       0  412060  412061  412061       0  412063  412064
  412064       0  412066  412067  412067       0  412069  412070  412070       0
  412072  412073  412073       0  412075  412076  412076       0  412078  412079
  412079       0  412081  412082  412082       0  412084  412085  412085       0
  412087  412088  412088       0  412090  412091  412091       0  412093  412094
  412094       0  412096  412097  412097       0  412099  412100  412100       0
  412102  412103  412103       0  412105  412106  412106       0  412108  412109
  412109       0  412111  412112  412112       0  412114  412115  412115       0
  412117  412118  412118       0  412120  412121  412121       0  412123  412124
  412124       0  412126  412127  412127       0  412129  412130  412130       0
  412132  412133  412133       0  412135  412136  412136       0  412138  412139
  412139       0  412141  412142  412142       0  412144  412145  412145       0
  412147  412148  412148       0  412150  412151  412151       0  412153  412154
  412154       0  412156  412157  412157       0  412159  412160  412160       0
  412162  412163  412163       0  412165  412166  412166       0  412168  412169
  412169       0  412171  412172  412172       0  412174  412175  412175       0
  412177  412178  412178       0  412180  412181  412181       0  412183  412184
  412184       0  412186  412187  412187       0  412189  412190  412190       0
  412192  412193  412193       0  412195  412196  412196       0  412198  412199
  412199       0  412201  412202  412202       0  412204  412205  412205       0
  412207  412208  412208       0  412210  412211  412211       0  412213  412214
  412214       0  412216  412217  412217       0  412219  412220  412220       0
  412222  412223  412223       0  412225  412226  412226       0  412228  412229
  412229       0  412231  412232  412232       0  412234  412235  412235       0
  412237  412238  412238       0  412240  412241  412241       0  412243  412244
  412244       0  412246  412247  412247       0  412249  412250  412250       0
  412252  412253  412253       0  412255  412256  412256       0  412258  412259
  412259       0  412261  412262  412262       0  412264  412265  412265       0
  412267  412268  412268       0  412270  412271  412271       0  412273  412274
  412274       0  412276  412277  412277       0  412279  412280  412280       0
  412282  412283  412283       0  412285  412286  412286       0  412288  412289
  412289       0  412291  412292  412292       0  412294  412295  412295       0
  412297  412298  412298       0  412300  412301  412301       0  412303  412304
  412304       0  412306  412307  412307       0  412309  412310  412310       0
  412312  412313  412313       0  412315  412316  412316       0  412318  412319
  412319       0  412321  412322  412322       0  412324  412325  412325       0
  412327  412328  412328       0  412330  412331  412331       0  412333  412334
  412334       0  412336  412337  412337       0  412339  412340  412340       0
  412342  412343  412343       0  412345  412346  412346       0  412348  412349
  412349       0  412351  412352  412352       0  412354  412355  412355       0
  412357  412358  412358       0  412360  412361  412361       0  412363  412364
  412364       0  412366  412367  412367       0  412369  412370  412370       0
  412372  412373  412373       0  412375  412376  412376       0  412378  412379
  412379       0  412381  412382  412382       0  412384  412385  412385       0
  412387  412388  412388       0  412390  412391  412391       0  412393  412394
  412394       0  412396  412397  412397       0  412399  412400  412400       0
  412402  412403  412403       0  412405  412406  412406       0  412408  412409
  412409       0  412411  412412  412412       0  412414  412415  412415       0
  412417  412418  412418       0  412420  412421  412421       0  412423  412424
  412424       0  412426  412427  412427       0  412429  412430  412430       0
  412432  412433  412433       0  412435  412436  412436       0  412438  412439
  412439       0  412441  412442  412442       0  412444  412445  412445       0
  412447  412448  412448       0  412450  412451  412451       0  412453  412454
  412454       0  412456  412457  412457       0  412459  412460  412460       0
  412462  412463  412463       0  412465  412466  412466       0  412468  412469
  412469       0  412471  412472  412472       0  412474  412475  412475       0
  412477  412478  412478       0  412480  412481  412481       0  412483  412484
  412484       0  412486  412487  412487       0  412489  412490  412490       0
  412492  412493  412493       0  412495  412496  412496       0  412498  412499
  412499       0  412501  412502  412502       0  412504  412505  412505       0
  412507  412508  412508       0  412510  412511  412511       0  412513  412514
  412514       0  412516  412517  412517       0  412519  412520  412520       0
  412522  412523  412523       0  412525  412526  412526       0  412528  412529
  412529       0  412531  412532  412532       0  412534  412535  412535       0
  412537  412538  412538       0  412540  412541  412541       0  412543  412544
  412544       0  412546  412547  412547       0  412549  412550  412550       0
  412552  412553  412553       0  412555  412556  412556       0  412558  412559
  412559       0  412561  412562  412562       0  412564  412565  412565       0
  412567  412568  412568       0  412570  412571  412571       0  412573  412574
  412574       0  412576  412577  412577       0  412579  412580  412580       0
  412582  412583  412583       0  412585  412586  412586       0  412588  412589
  412589       0  412591  412592  412592       0  412594  412595  412595       0
  412597  412598  412598       0  412600  412601  412601       0  412603  412604
  412604       0  412606  412607  412607       0  412609  412610  412610       0
  412612  412613  412613       0  412615  412616  412616       0  412618  412619
  412619       0  412621  412622  412622       0  412624  412625  412625       0
  412627  412628  412628       0  412630  412631  412631       0  412633  412634
  412634       0  412636  412637  412637       0  412639  412640  412640       0
  412642  412643  412643       0  412645  412646  412646       0  412648  412649
  412649       0  412651  412652  412652       0  412654  412655  412655       0
  412657  412658  412658       0  412660  412661  412661       0  412663  412664
  412664       0  412666  412667  412667       0  412669  412670  412670       0
  412672  412673  412673       0  412675  412676  412676       0  412678  412679
  412679       0  412681  412682  412682       0  412684  412685  412685       0
  412687  412688  412688       0  412690  412691  412691       0  412693  412694
  412694       0  412696  412697  412697       0  412699  412700  412700       0
  412702  412703  412703       0  412705  412706  412706       0  412708  412709
  412709       0  412711  412712  412712       0  412714  412715  412715       0
  412717  412718  412718       0  412720  412721  412721       0  412723  412724
  412724       0  412726  412727  412727       0  412729  412730  412730       0
  412732  412733  412733       0  412735  412736  412736       0  412738  412739
  412739       0  412741  412742  412742       0  412744  412745  412745       0
  412747  412748  412748       0  412750  412751  412751       0  412753  412754
  412754       0  412756  412757  412757       0  412759  412760  412760       0
  412762  412763  412763       0  412765  412766  412766       0  412768  412769
  412769       0  412771  412772  412772       0  412774  412775  412775       0
  412777  412778  412778       0  412780  412781  412781       0  412783  412784
  412784       0  412786  412787  412787       0  412789  412790  412790       0
  412792  412793  412793       0  412795  412796  412796       0  412798  412799
  412799       0  412801  412802  412802       0  412804  412805  412805       0
  412807  412808  412808       0  412810  412811  412811       0  412813  412814
  412814       0  412816  412817  412817       0  412819  412820  412820       0
  412822  412823  412823       0  412825  412826  412826       0  412828  412829
  412829       0  412831  412832  412832       0  412834  412835  412835       0
  412837  412838  412838       0  412840  412841  412841       0  412843  412844
  412844       0  412846  412847  412847       0  412849  412850  412850       0
  412852  412853  412853       0  412855  412856  412856       0  412858  412859
  412859       0  412861  412862  412862       0  412864  412865  412865       0
  412867  412868  412868       0  412870  412871  412871       0  412873  412874
  412874       0  412876  412877  412877       0  412879  412880  412880       0
  412882  412883  412883       0  412885  412886  412886       0  412888  412889
  412889       0  412891  412892  412892       0  412894  412895  412895       0
  412897  412898  412898       0  412900  412901  412901       0  412903  412904
  412904       0  412906  412907  412907       0  412909  412910  412910       0
  412912  412913  412913       0  412915  412916  412916       0  412918  412919
  412919       0  412921  412922  412922       0  412924  412925  412925       0
  412927  412928  412928       0  412930  412931  412931       0  412933  412934
  412934       0  412936  412937  412937       0  412939  412940  412940       0
  412942  412943  412943       0  412945  412946  412946       0  412948  412949
  412949       0  412951  412952  412952       0  412954  412955  412955       0
  412957  412958  412958       0  412960  412961  412961       0  412963  412964
  412964       0  412966  412967  412967       0  412969  412970  412970       0
  412972  412973  412973       0  412975  412976  412976       0  412978  412979
  412979       0  412981  412982  412982       0  412984  412985  412985       0
  412987  412988  412988       0  412990  412991  412991       0  412993  412994
  412994       0  412996  412997  412997       0  412999  413000  413000       0
  413002  413003  413003       0  413005  413006  413006       0  413008  413009
  413009       0  413011  413012  413012       0  413014  413015  413015       0
  413017  413018  413018       0  413020  413021  413021       0  413023  413024
  413024       0  413026  413027  413027       0  413029  413030  413030       0
  413032  413033  413033       0  413035  413036  413036       0  413038  413039
  413039       0  413041  413042  413042       0  413044  413045  413045       0
  413047  413048  413048       0  413050  413051  413051       0  413053  413054
  413054       0  413056  413057  413057       0  413059  413060  413060       0
  413062  413063  413063       0  413065  413066  413066       0  413068  413069
  413069       0  413071  413072  413072       0  413074  413075  413075       0
  413077  413078  413078       0  413080  413081  413081       0  413083  413084
  413084       0  413086  413087  413087       0  413089  413090  413090       0
  413092  413093  413093       0  413095  413096  413096       0  413098  413099
  413099       0  413101  413102  413102       0  413104  413105  413105       0
  413107  413108  413108       0  413110  413111  413111       0  413113  413114
  413114       0  413116  413117  413117       0  413119  413120  413120       0
  413122  413123  413123       0  413125  413126  413126       0  413128  413129
  413129       0  413131  413132  413132       0  413134  413135  413135       0
  413137  413138  413138       0  413140  413141  413141       0  413143  413144
  413144       0  413146  413147  413147       0  413149  413150  413150       0
  413152  413153  413153       0  413155  413156  413156       0  413158  413159
  413159       0  413161  413162  413162       0  413164  413165  413165       0
  413167  413168  413168       0  413170  413171  413171       0  413173  413174
  413174       0  413176  413177  413177       0  413179  413180  413180       0
  413182  413183  413183       0  413185  413186  413186       0  413188  413189
  413189       0  413191  413192  413192       0  413194  413195  413195       0
  413197  413198  413198       0  413200  413201  413201       0  413203  413204
  413204       0  413206  413207  413207       0  413209  413210  413210       0
  413212  413213  413213       0  413215  413216  413216       0  413218  413219
  413219       0  413221  413222  413222       0  413224  413225  413225       0
  413227  413228  413228       0  413230  413231  413231       0  413233  413234
  413234       0  413236  413237  413237       0  413239  413240  413240       0
  413242  413243  413243       0  413245  413246  413246       0  413248  413249
  413249       0  413251  413252  413252       0  413254  413255  413255       0
  413257  413258  413258       0  413260  413261  413261       0  413263  413264
  413264       0  413266  413267  413267       0  413269  413270  413270       0
  413272  413273  413273       0  413275  413276  413276       0  413278  413279
  413279       0  413281  413282  413282       0  413284  413285  413285       0
  413287  413288  413288       0  413290  413291  413291       0  413293  413294
  413294       0  413296  413297  413297       0  413299  413300  413300       0
  413302  413303  413303       0  413305  413306  413306       0  413308  413309
  413309       0  413311  413312  413312       0  413314  413315  413315       0
  413317  413318  413318       0  413320  413321  413321       0  413323  413324
  413324       0  413326  413327  413327       0  413329  413330  413330       0
  413332  413333  413333       0  413335  413336  413336       0  413338  413339
  413339       0  413341  413342  413342       0  413344  413345  413345       0
  413347  413348  413348       0  413350  413351  413351       0  413353  413354
  413354       0  413356  413357  413357       0  413359  413360  413360       0
  413362  413363  413363       0  413365  413366  413366       0  413368  413369
  413369       0  413371  413372  413372       0  413374  413375  413375       0
  413377  413378  413378       0  413380  413381  413381       0  413383  413384
  413384       0  413386  413387  413387       0  413389  413390  413390       0
  413392  413393  413393       0  413395  413396  413396       0  413398  413399
  413399       0  413401  413402  413402       0  413404  413405  413405       0
  413407  413408  413408       0  413410  413411  413411       0  413413  413414
  413414       0  413416  413417  413417       0  413419  413420  413420       0
  413422  413423  413423       0  413425  413426  413426       0  413428  413429
  413429       0  413431  413432  413432       0  413434  413435  413435       0
  413437  413438  413438       0  413440  413441  413441       0  413443  413444
  413444       0  413446  413447  413447       0  413449  413450  413450       0
  413452  413453  413453       0  413455  413456  413456       0  413458  413459
  413459       0  413461  413462  413462       0  413464  413465  413465       0
  413467  413468  413468       0  413470  413471  413471       0  413473  413474
  413474       0  413476  413477  413477       0  413479  413480  413480       0
  413482  413483  413483       0  413485  413486  413486       0  413488  413489
  413489       0  413491  413492  413492       0  413494  413495  413495       0
  413497  413498  413498       0  413500  413501  413501       0  413503  413504
  413504       0  413506  413507  413507       0  413509  413510  413510       0
  413512  413513  413513       0  413515  413516  413516       0  413518  413519
  413519       0  413521  413522  413522       0  413524  413525  413525       0
  413527  413528  413528       0  413530  413531  413531       0  413533  413534
  413534       0  413536  413537  413537       0  413539  413540  413540       0
  413542  413543  413543       0  413545  413546  413546       0  413548  413549
  413549       0  413551  413552  413552       0  413554  413555  413555       0
  413557  413558  413558       0  413560  413561  413561       0  413563  413564
  413564       0  413566  413567  413567       0  413569  413570  413570       0
  413572  413573  413573       0  413575  413576  413576       0  413578  413579
  413579       0  413581  413582  413582       0  413584  413585  413585       0
  413587  413588  413588       0  413590  413591  413591       0  413593  413594
  413594       0  413596  413597  413597       0  413599  413600  413600       0
  413602  413603  413603       0  413605  413606  413606       0  413608  413609
  413609       0  413611  413612  413612       0  413614  413615  413615       0
  413617  413618  413618       0  413620  413621  413621       0  413623  413624
  413624       0  413626  413627  413627       0  413629  413630  413630       0
  413632  413633  413633       0  413635  413636  413636       0  413638  413639
  413639       0  413641  413642  413642       0  413644  413645  413645       0
  413647  413648  413648       0  413650  413651  413651       0  413653  413654
  413654       0  413656  413657  413657       0  413659  413660  413660       0
  413662  413663  413663       0  413665  413666  413666       0  413668  413669
  413669       0  413671  413672  413672       0  413674  413675  413675       0
  413677  413678  413678       0  413680  413681  413681       0  413683  413684
  413684       0  413686  413687  413687       0  413689  413690  413690       0
  413692  413693  413693       0  413695  413696  413696       0  413698  413699
  413699       0  413701  413702  413702       0  413704  413705  413705       0
  413707  413708  413708       0  413710  413711  413711       0  413713  413714
  413714       0  413716  413717  413717       0  413719  413720  413720       0
  413722  413723  413723       0  413725  413726  413726       0  413728  413729
  413729       0  413731  413732  413732       0  413734  413735  413735       0
  413737  413738  413738       0  413740  413741  413741       0  413743  413744
  413744       0  413746  413747  413747       0  413749  413750  413750       0
  413752  413753  413753       0  413755  413756  413756       0  413758  413759
  413759       0  413761  413762  413762       0  413764  413765  413765       0
  413767  413768  413768       0  413770  413771  413771       0  413773  413774
  413774       0  413776  413777  413777       0  413779  413780  413780       0
  413782  413783  413783       0  413785  413786  413786       0  413788  413789
  413789       0  413791  413792  413792       0  413794  413795  413795       0
  413797  413798  413798       0  413800  413801  413801       0  413803  413804
  413804       0  413806  413807  413807       0  413809  413810  413810       0
  413812  413813  413813       0  413815  413816  413816       0  413818  413819
  413819       0  413821  413822  413822       0  413824  413825  413825       0
  413827  413828  413828       0  413830  413831  413831       0  413833  413834
  413834       0  413836  413837  413837       0  413839  413840  413840       0
  413842  413843  413843       0  413845  413846  413846       0  413848  413849
  413849       0  413851  413852  413852       0  413854  413855  413855       0
  413857  413858  413858       0  413860  413861  413861       0  413863  413864
  413864       0  413866  413867  413867       0  413869  413870  413870       0
  413872  413873  413873       0  413875  413876  413876       0  413878  413879
  413879       0  413881  413882  413882       0  413884  413885  413885       0
  413887  413888  413888       0  413890  413891  413891       0  413893  413894
  413894       0  413896  413897  413897       0  413899  413900  413900       0
  413902  413903  413903       0  413905  413906  413906       0  413908  413909
  413909       0  413911  413912  413912       0  413914  413915  413915       0
  413917  413918  413918       0  413920  413921  413921       0  413923  413924
  413924       0  413926  413927  413927       0  413929  413930  413930       0
  413932  413933  413933       0  413935  413936  413936       0  413938  413939
  413939       0  413941  413942  413942       0  413944  413945  413945       0
  413947  413948  413948       0  413950  413951  413951       0  413953  413954
  413954       0  413956  413957  413957       0  413959  413960  413960       0
  413962  413963  413963       0  413965  413966  413966       0  413968  413969
  413969       0  413971  413972  413972       0  413974  413975  413975       0
  413977  413978  413978       0  413980  413981  413981       0  413983  413984
  413984       0  413986  413987  413987       0  413989  413990  413990       0
  413992  413993  413993       0  413995  413996  413996       0  413998  413999
  413999       0  414001  414002  414002       0  414004  414005  414005       0
  414007  414008  414008       0  414010  414011  414011       0  414013  414014
  414014       0  414016  414017  414017       0  414019  414020  414020       0
  414022  414023  414023       0  414025  414026  414026       0  414028  414029
  414029       0  414031  414032  414032       0  414034  414035  414035       0
  414037  414038  414038       0  414040  414041  414041       0  414043  414044
  414044       0  414046  414047  414047       0  414049  414050  414050       0
  414052  414053  414053       0  414055  414056  414056       0  414058  414059
  414059       0  414061  414062  414062       0  414064  414065  414065       0
  414067  414068  414068       0  414070  414071  414071       0  414073  414074
  414074       0  414076  414077  414077       0  414079  414080  414080       0
  414082  414083  414083       0  414085  414086  414086       0  414088  414089
  414089       0  414091  414092  414092       0  414094  414095  414095       0
  414097  414098  414098       0  414100  414101  414101       0  414103  414104
  414104       0  414106  414107  414107       0  414109  414110  414110       0
  414112  414113  414113       0  414115  414116  414116       0  414118  414119
  414119       0  414121  414122  414122       0  414124  414125  414125       0
  414127  414128  414128       0  414130  414131  414131       0  414133  414134
  414134       0  414136  414137  414137       0  414139  414140  414140       0
  414142  414143  414143       0  414145  414146  414146       0  414148  414149
  414149       0  414151  414152  414152       0  414154  414155  414155       0
  414157  414158  414158       0  414160  414161  414161       0  414163  414164
  414164       0  414166  414167  414167       0  414169  414170  414170       0
  414172  414173  414173       0  414175  414176  414176       0  414178  414179
  414179       0  414181  414182  414182       0  414184  414185  414185       0
  414187  414188  414188       0  414190  414191  414191       0  414193  414194
  414194       0  414196  414197  414197       0  414199  414200  414200       0
  414202  414203  414203       0  414205  414206  414206       0  414208  414209
  414209       0  414211  414212  414212       0  414214  414215  414215       0
  414217  414218  414218       0  414220  414221  414221       0  414223  414224
  414224       0  414226  414227  414227       0  414229  414230  414230       0
  414232  414233  414233       0  414235  414236  414236       0  414238  414239
  414239       0  414241  414242  414242       0  414244  414245  414245       0
  414247  414248  414248       0  414250  414251  414251       0  414253  414254
  414254       0  414256  414257  414257       0  414259  414260  414260       0
  414262  414263  414263       0  414265  414266  414266       0  414268  414269
  414269       0  414271  414272  414272       0  414274  414275  414275       0
  414277  414278  414278       0  414280  414281  414281       0  414283  414284
  414284       0  414286  414287  414287       0  414289  414290  414290       0
  414292  414293  414293       0  414295  414296  414296       0  414298  414299
  414299       0  414301  414302  414302       0  414304  414305  414305       0
  414307  414308  414308       0  414310  414311  414311       0  414313  414314
  414314       0  414316  414317  414317       0  414319  414320  414320       0
  414322  414323  414323       0  414325  414326  414326       0  414328  414329
  414329       0  414331  414332  414332       0  414334  414335  414335       0
  414337  414338  414338       0  414340  414341  414341       0  414343  414344
  414344       0  414346  414347  414347       0  414349  414350  414350       0
  414352  414353  414353       0  414355  414356  414356       0  414358  414359
  414359       0  414361  414362  414362       0  414364  414365  414365       0
  414367  414368  414368       0  414370  414371  414371       0  414373  414374
  414374       0  414376  414377  414377       0  414379  414380  414380       0
  414382  414383  414383       0  414385  414386  414386       0  414388  414389
  414389       0  414391  414392  414392       0  414394  414395  414395       0
  414397  414398  414398       0  414400  414401  414401       0  414403  414404
  414404       0  414406  414407  414407       0  414409  414410  414410       0
  414412  414413  414413       0  414415  414416  414416       0  414418  414419
  414419       0  414421  414422  414422       0  414424  414425  414425       0
  414427  414428  414428       0  414430  414431  414431       0  414433  414434
  414434       0  414436  414437  414437       0  414439  414440  414440       0
  414442  414443  414443       0  414445  414446  414446       0  414448  414449
  414449       0  414451  414452  414452       0  414454  414455  414455       0
  414457  414458  414458       0  414460  414461  414461       0  414463  414464
  414464       0  414466  414467  414467       0  414469  414470  414470       0
  414472  414473  414473       0  414475  414476  414476       0  414478  414479
  414479       0  414481  414482  414482       0  414484  414485  414485       0
  414487  414488  414488       0  414490  414491  414491       0  414493  414494
  414494       0  414496  414497  414497       0  414499  414500  414500       0
  414502  414503  414503       0  414505  414506  414506       0  414508  414509
  414509       0  414511  414512  414512       0  414514  414515  414515       0
  414517  414518  414518       0  414520  414521  414521       0  414523  414524
  414524       0  414526  414527  414527       0  414529  414530  414530       0
  414532  414533  414533       0  414535  414536  414536       0  414538  414539
  414539       0  414541  414542  414542       0  414544  414545  414545       0
  414547  414548  414548       0  414550  414551  414551       0  414553  414554
  414554       0  414556  414557  414557       0  414559  414560  414560       0
  414562  414563  414563       0  414565  414566  414566       0  414568  414569
  414569       0  414571  414572  414572       0  414574  414575  414575       0
  414577  414578  414578       0  414580  414581  414581       0  414583  414584
  414584       0  414586  414587  414587       0  414589  414590  414590       0
  414592  414593  414593       0  414595  414596  414596       0  414598  414599
  414599       0  414601  414602  414602       0  414604  414605  414605       0
  414607  414608  414608       0  414610  414611  414611       0  414613  414614
  414614       0  414616  414617  414617       0  414619  414620  414620       0
  414622  414623  414623       0  414625  414626  414626       0  414628  414629
  414629       0  414631  414632  414632       0  414634  414635  414635       0
  414637  414638  414638       0  414640  414641  414641       0  414643  414644
  414644       0  414646  414647  414647       0  414649  414650  414650       0
  414652  414653  414653       0  414655  414656  414656       0  414658  414659
  414659       0  414661  414662  414662       0  414664  414665  414665       0
  414667  414668  414668       0  414670  414671  414671       0  414673  414674
  414674       0  414676  414677  414677       0  414679  414680  414680       0
  414682  414683  414683       0  414685  414686  414686       0  414688  414689
  414689       0  414691  414692  414692       0  414694  414695  414695       0
  414697  414698  414698       0  414700  414701  414701       0  414703  414704
  414704       0  414706  414707  414707       0  414709  414710  414710       0
  414712  414713  414713       0  414715  414716  414716       0  414718  414719
  414719       0  414721  414722  414722       0  414724  414725  414725       0
  414727  414728  414728       0  414730  414731  414731       0  414733  414734
  414734       0  414736  414737  414737       0  414739  414740  414740       0
  414742  414743  414743       0  414745  414746  414746       0  414748  414749
  414749       0  414751  414752  414752       0  414754  414755  414755       0
  414757  414758  414758       0  414760  414761  414761       0  414763  414764
  414764       0  414766  414767  414767       0  414769  414770  414770       0
  414772  414773  414773       0  414775  414776  414776       0  414778  414779
  414779       0  414781  414782  414782       0  414784  414785  414785       0
  414787  414788  414788       0  414790  414791  414791       0  414793  414794
  414794       0  414796  414797  414797       0  414799  414800  414800       0
  414802  414803  414803       0  414805  414806  414806       0  414808  414809
  414809       0  414811  414812  414812       0  414814  414815  414815       0
  414817  414818  414818       0  414820  414821  414821       0  414823  414824
  414824       0  414826  414827  414827       0  414829  414830  414830       0
  414832  414833  414833       0  414835  414836  414836       0  414838  414839
  414839       0  414841  414842  414842       0  414844  414845  414845       0
  414847  414848  414848       0  414850  414851  414851       0  414853  414854
  414854       0  414856  414857  414857       0  414859  414860  414860       0
  414862  414863  414863       0  414865  414866  414866       0  414868  414869
  414869       0  414871  414872  414872       0  414874  414875  414875       0
  414877  414878  414878       0  414880  414881  414881       0  414883  414884
  414884       0  414886  414887  414887       0  414889  414890  414890       0
  414892  414893  414893       0  414895  414896  414896       0  414898  414899
  414899       0  414901  414902  414902       0  414904  414905  414905       0
  414907  414908  414908       0  414910  414911  414911       0  414913  414914
  414914       0  414916  414917  414917       0  414919  414920  414920       0
  414922  414923  414923       0  414925  414926  414926       0  414928  414929
  414929       0  414931  414932  414932       0  414934  414935  414935       0
  414937  414938  414938       0  414940  414941  414941       0  414943  414944
  414944       0  414946  414947  414947       0  414949  414950  414950       0
  414952  414953  414953       0  414955  414956  414956       0  414958  414959
  414959       0  414961  414962  414962       0  414964  414965  414965       0
  414967  414968  414968       0  414970  414971  414971       0  414973  414974
  414974       0  414976  414977  414977       0  414979  414980  414980       0
  414982  414983  414983       0  414985  414986  414986       0  414988  414989
  414989       0  414991  414992  414992       0  414994  414995  414995       0
  414997  414998  414998       0  415000  415001  415001       0  415003  415004
  415004       0  415006  415007  415007       0  415009  415010  415010       0
  415012  415013  415013       0  415015  415016  415016       0  415018  415019
  415019       0  415021  415022  415022       0  415024  415025  415025       0
  415027  415028  415028       0  415030  415031  415031       0  415033  415034
  415034       0  415036  415037  415037       0  415039  415040  415040       0
  415042  415043  415043       0  415045  415046  415046       0  415048  415049
  415049       0  415051  415052  415052       0  415054  415055  415055       0
  415057  415058  415058       0  415060  415061  415061       0  415063  415064
  415064       0  415066  415067  415067       0  415069  415070  415070       0
  415072  415073  415073       0  415075  415076  415076       0  415078  415079
  415079       0  415081  415082  415082       0  415084  415085  415085       0
  415087  415088  415088       0  415090  415091  415091       0  415093  415094
  415094       0  415096  415097  415097       0  415099  415100  415100       0
  415102  415103  415103       0  415105  415106  415106       0  415108  415109
  415109       0  415111  415112  415112       0  415114  415115  415115       0
  415117  415118  415118       0  415120  415121  415121       0  415123  415124
  415124       0  415126  415127  415127       0  415129  415130  415130       0
  415132  415133  415133       0  415135  415136  415136       0  415138  415139
  415139       0  415141  415142  415142       0  415144  415145  415145       0
  415147  415148  415148       0  415150  415151  415151       0  415153  415154
  415154       0  415156  415157  415157       0  415159  415160  415160       0
  415162  415163  415163       0  415165  415166  415166       0  415168  415169
  415169       0  415171  415172  415172       0  415174  415175  415175       0
  415177  415178  415178       0  415180  415181  415181       0  415183  415184
  415184       0  415186  415187  415187       0  415189  415190  415190       0
  415192  415193  415193       0  415195  415196  415196       0  415198  415199
  415199       0  415201  415202  415202       0  415204  415205  415205       0
  415207  415208  415208       0  415210  415211  415211       0  415213  415214
  415214       0  415216  415217  415217       0  415219  415220  415220       0
  415222  415223  415223       0  415225  415226  415226       0  415228  415229
  415229       0  415231  415232  415232       0  415234  415235  415235       0
  415237  415238  415238       0  415240  415241  415241       0  415243  415244
  415244       0  415246  415247  415247       0  415249  415250  415250       0
  415252  415253  415253       0  415255  415256  415256       0  415258  415259
  415259       0  415261  415262  415262       0  415264  415265  415265       0
  415267  415268  415268       0  415270  415271  415271       0  415273  415274
  415274       0  415276  415277  415277       0  415279  415280  415280       0
  415282  415283  415283       0  415285  415286  415286       0  415288  415289
  415289       0  415291  415292  415292       0  415294  415295  415295       0
  415297  415298  415298       0  415300  415301  415301       0  415303  415304
  415304       0  415306  415307  415307       0  415309  415310  415310       0
  415312  415313  415313       0  415315  415316  415316       0  415318  415319
  415319       0  415321  415322  415322       0  415324  415325  415325       0
  415327  415328  415328       0  415330  415331  415331       0  415333  415334
  415334       0  415336  415337  415337       0  415339  415340  415340       0
  415342  415343  415343       0  415345  415346  415346       0  415348  415349
  415349       0  415351  415352  415352       0  415354  415355  415355       0
  415357  415358  415358       0  415360  415361  415361       0  415363  415364
  415364       0  415366  415367  415367       0  415369  415370  415370       0
  415372  415373  415373       0  415375  415376  415376       0  415378  415379
  415379       0  415381  415382  415382       0  415384  415385  415385       0
  415387  415388  415388       0  415390  415391  415391       0  415393  415394
  415394       0  415396  415397  415397       0  415399  415400  415400       0
  415402  415403  415403       0  415405  415406  415406       0  415408  415409
  415409       0  415411  415412  415412       0  415414  415415  415415       0
  415417  415418  415418       0  415420  415421  415421       0  415423  415424
  415424       0  415426  415427  415427       0  415429  415430  415430       0
  415432  415433  415433       0  415435  415436  415436       0  415438  415439
  415439       0  415441  415442  415442       0  415444  415445  415445       0
  415447  415448  415448       0  415450  415451  415451       0  415453  415454
  415454       0  415456  415457  415457       0  415459  415460  415460       0
  415462  415463  415463       0  415465  415466  415466       0  415468  415469
  415469       0  415471  415472  415472       0  415474  415475  415475       0
  415477  415478  415478       0  415480  415481  415481       0  415483  415484
  415484       0  415486  415487  415487       0  415489  415490  415490       0
  415492  415493  415493       0  415495  415496  415496       0  415498  415499
  415499       0  415501  415502  415502       0  415504  415505  415505       0
  415507  415508  415508       0  415510  415511  415511       0  415513  415514
  415514       0  415516  415517  415517       0  415519  415520  415520       0
  415522  415523  415523       0  415525  415526  415526       0  415528  415529
  415529       0  415531  415532  415532       0  415534  415535  415535       0
  415537  415538  415538       0  415540  415541  415541       0  415543  415544
  415544       0  415546  415547  415547       0  415549  415550  415550       0
  415552  415553  415553       0  415555  415556  415556       0  415558  415559
  415559       0  415561  415562  415562       0  415564  415565  415565       0
  415567  415568  415568       0  415570  415571  415571       0  415573  415574
  415574       0  415576  415577  415577       0  415579  415580  415580       0
  415582  415583  415583       0  415585  415586  415586       0  415588  415589
  415589       0  415591  415592  415592       0  415594  415595  415595       0
  415597  415598  415598       0  415600  415601  415601       0  415603  415604
  415604       0  415606  415607  415607       0  415609  415610  415610       0
  415612  415613  415613       0  415615  415616  415616       0  415618  415619
  415619       0  415621  415622  415622       0  415624  415625  415625       0
  415627  415628  415628       0  415630  415631  415631       0  415633  415634
  415634       0  415636  415637  415637       0  415639  415640  415640       0
  415642  415643  415643       0  415645  415646  415646       0  415648  415649
  415649       0  415651  415652  415652       0  415654  415655  415655       0
  415657  415658  415658       0  415660  415661  415661       0  415663  415664
  415664       0  415666  415667  415667       0  415669  415670  415670       0
  415672  415673  415673       0  415675  415676  415676       0  415678  415679
  415679       0  415681  415682  415682       0  415684  415685  415685       0
  415687  415688  415688       0  415690  415691  415691       0  415693  415694
  415694       0  415696  415697  415697       0  415699  415700  415700       0
  415702  415703  415703       0  415705  415706  415706       0  415708  415709
  415709       0  415711  415712  415712       0  415714  415715  415715       0
  415717  415718  415718       0  415720  415721  415721       0  415723  415724
  415724       0  415726  415727  415727       0  415729  415730  415730       0
  415732  415733  415733       0  415735  415736  415736       0  415738  415739
  415739       0  415741  415742  415742       0  415744  415745  415745       0
  415747  415748  415748       0  415750  415751  415751       0  415753  415754
  415754       0  415756  415757  415757       0  415759  415760  415760       0
  415762  415763  415763       0  415765  415766  415766       0  415768  415769
  415769       0  415771  415772  415772       0  415774  415775  415775       0
  415777  415778  415778       0  415780  415781  415781       0  415783  415784
  415784       0  415786  415787  415787       0  415789  415790  415790       0
  415792  415793  415793       0  415795  415796  415796       0  415798  415799
  415799       0  415801  415802  415802       0  415804  415805  415805       0
  415807  415808  415808       0  415810  415811  415811       0  415813  415814
  415814       0  415816  415817  415817       0  415819  415820  415820       0
  415822  415823  415823       0  415825  415826  415826       0  415828  415829
  415829       0  415831  415832  415832       0  415834  415835  415835       0
  415837  415838  415838       0  415840  415841  415841       0  415843  415844
  415844       0  415846  415847  415847       0  415849  415850  415850       0
  415852  415853  415853       0  415855  415856  415856       0  415858  415859
  415859       0  415861  415862  415862       0  415864  415865  415865       0
  415867  415868  415868       0  415870  415871  415871       0  415873  415874
  415874       0  415876  415877  415877       0  415879  415880  415880       0
  415882  415883  415883       0  415885  415886  415886       0  415888  415889
  415889       0  415891  415892  415892       0  415894  415895  415895       0
  415897  415898  415898       0  415900  415901  415901       0  415903  415904
  415904       0  415906  415907  415907       0  415909  415910  415910       0
  415912  415913  415913       0  415915  415916  415916       0  415918  415919
  415919       0  415921  415922  415922       0  415924  415925  415925       0
  415927  415928  415928       0  415930  415931  415931       0  415933  415934
  415934       0  415936  415937  415937       0  415939  415940  415940       0
  415942  415943  415943       0  415945  415946  415946       0  415948  415949
  415949       0  415951  415952  415952       0  415954  415955  415955       0
  415957  415958  415958       0  415960  415961  415961       0  415963  415964
  415964       0  415966  415967  415967       0  415969  415970  415970       0
  415972  415973  415973       0  415975  415976  415976       0  415978  415979
  415979       0  415981  415982  415982       0  415984  415985  415985       0
  415987  415988  415988       0  415990  415991  415991       0  415993  415994
  415994       0  415996  415997  415997       0  415999  416000  416000       0
  416002  416003  416003       0  416005  416006  416006       0  416008  416009
  416009       0  416011  416012  416012       0  416014  416015  416015       0
  416017  416018  416018       0  416020  416021  416021       0  416023  416024
  416024       0  416026  416027  416027       0  416029  416030  416030       0
  416032  416033  416033       0  416035  416036  416036       0  416038  416039
  416039       0  416041  416042  416042       0  416044  416045  416045       0
  416047  416048  416048       0  416050  416051  416051       0  416053  416054
  416054       0  416056  416057  416057       0  416059  416060  416060       0
  416062  416063  416063       0  416065  416066  416066       0  416068  416069
  416069       0  416071  416072  416072       0  416074  416075  416075       0
  416077  416078  416078       0  416080  416081  416081       0  416083  416084
  416084       0  416086  416087  416087       0  416089  416090  416090       0
  416092  416093  416093       0  416095  416096  416096       0  416098  416099
  416099       0  416101  416102  416102       0  416104  416105  416105       0
  416107  416108  416108       0  416110  416111  416111       0  416113  416114
  416114       0  416116  416117  416117       0  416119  416120  416120       0
  416122  416123  416123       0  416125  416126  416126       0  416128  416129
  416129       0  416131  416132  416132       0  416134  416135  416135       0
  416137  416138  416138       0  416140  416141  416141       0  416143  416144
  416144       0  416146  416147  416147       0  416149  416150  416150       0
  416152  416153  416153       0  416155  416156  416156       0  416158  416159
  416159       0  416161  416162  416162       0  416164  416165  416165       0
  416167  416168  416168       0  416170  416171  416171       0  416173  416174
  416174       0  416176  416177  416177       0  416179  416180  416180       0
  416182  416183  416183       0  416185  416186  416186       0  416188  416189
  416189       0  416191  416192  416192       0  416194  416195  416195       0
  416197  416198  416198       0  416200  416201  416201       0  416203  416204
  416204       0  416206  416207  416207       0  416209  416210  416210       0
  416212  416213  416213       0  416215  416216  416216       0  416218  416219
  416219       0  416221  416222  416222       0  416224  416225  416225       0
  416227  416228  416228       0  416230  416231  416231       0  416233  416234
  416234       0  416236  416237  416237       0  416239  416240  416240       0
  416242  416243  416243       0  416245  416246  416246       0  416248  416249
  416249       0  416251  416252  416252       0  416254  416255  416255       0
  416257  416258  416258       0  416260  416261  416261       0  416263  416264
  416264       0  416266  416267  416267       0  416269  416270  416270       0
  416272  416273  416273       0  416275  416276  416276       0  416278  416279
  416279       0  416281  416282  416282       0  416284  416285  416285       0
  416287  416288  416288       0  416290  416291  416291       0  416293  416294
  416294       0  416296  416297  416297       0  416299  416300  416300       0
  416302  416303  416303       0  416305  416306  416306       0  416308  416309
  416309       0  416311  416312  416312       0  416314  416315  416315       0
  416317  416318  416318       0  416320  416321  416321       0  416323  416324
  416324       0  416326  416327  416327       0  416329  416330  416330       0
  416332  416333  416333       0  416335  416336  416336       0  416338  416339
  416339       0  416341  416342  416342       0  416344  416345  416345       0
  416347  416348  416348       0  416350  416351  416351       0  416353  416354
  416354       0  416356  416357  416357       0  416359  416360  416360       0
  416362  416363  416363       0  416365  416366  416366       0  416368  416369
  416369       0  416371  416372  416372       0  416374  416375  416375       0
  416377  416378  416378       0  416380  416381  416381       0  416383  416384
  416384       0  416386  416387  416387       0  416389  416390  416390       0
  416392  416393  416393       0  416395  416396  416396       0  416398  416399
  416399       0  416401  416402  416402       0  416404  416405  416405       0
  416407  416408  416408       0  416410  416411  416411       0  416413  416414
  416414       0  416416  416417  416417       0  416419  416420  416420       0
  416422  416423  416423       0  416425  416426  416426       0  416428  416429
  416429       0  416431  416432  416432       0  416434  416435  416435       0
  416437  416438  416438       0  416440  416441  416441       0  416443  416444
  416444       0  416446  416447  416447       0  416449  416450  416450       0
  416452  416453  416453       0  416455  416456  416456       0  416458  416459
  416459       0  416461  416462  416462       0  416464  416465  416465       0
  416467  416468  416468       0  416470  416471  416471       0  416473  416474
  416474       0  416476  416477  416477       0  416479  416480  416480       0
  416482  416483  416483       0  416485  416486  416486       0  416488  416489
  416489       0  416491  416492  416492       0  416494  416495  416495       0
  416497  416498  416498       0  416500  416501  416501       0  416503  416504
  416504       0  416506  416507  416507       0  416509  416510  416510       0
  416512  416513  416513       0  416515  416516  416516       0  416518  416519
  416519       0  416521  416522  416522       0  416524  416525  416525       0
  416527  416528  416528       0  416530  416531  416531       0  416533  416534
  416534       0  416536  416537  416537       0  416539  416540  416540       0
  416542  416543  416543       0  416545  416546  416546       0  416548  416549
  416549       0  416551  416552  416552       0  416554  416555  416555       0
  416557  416558  416558       0  416560  416561  416561       0  416563  416564
  416564       0  416566  416567  416567       0  416569  416570  416570       0
  416572  416573  416573       0  416575  416576  416576       0  416578  416579
  416579       0  416581  416582  416582       0  416584  416585  416585       0
  416587  416588  416588       0  416590  416591  416591       0  416593  416594
  416594       0  416596  416597  416597       0  416599  416600  416600       0
  416602  416603  416603       0  416605  416606  416606       0  416608  416609
  416609       0  416611  416612  416612       0  416614  416615  416615       0
  416617  416618  416618       0  416620  416621  416621       0  416623  416624
  416624       0  416626  416627  416627       0  416629  416630  416630       0
  416632  416633  416633       0  416635  416636  416636       0  416638  416639
  416639       0  416641  416642  416642       0  416644  416645  416645       0
  416647  416648  416648       0  416650  416651  416651       0  416653  416654
  416654       0  416656  416657  416657       0  416659  416660  416660       0
  416662  416663  416663       0  416665  416666  416666       0  416668  416669
  416669       0  416671  416672  416672       0  416674  416675  416675       0
  416677  416678  416678       0  416680  416681  416681       0  416683  416684
  416684       0  416686  416687  416687       0  416689  416690  416690       0
  416692  416693  416693       0  416695  416696  416696       0  416698  416699
  416699       0  416701  416702  416702       0  416704  416705  416705       0
  416707  416708  416708       0  416710  416711  416711       0  416713  416714
  416714       0  416716  416717  416717       0  416719  416720  416720       0
  416722  416723  416723       0  416725  416726  416726       0  416728  416729
  416729       0  416731  416732  416732       0  416734  416735  416735       0
  416737  416738  416738       0  416740  416741  416741       0  416743  416744
  416744       0  416746  416747  416747       0  416749  416750  416750       0
  416752  416753  416753       0  416755  416756  416756       0  416758  416759
  416759       0  416761  416762  416762       0  416764  416765  416765       0
  416767  416768  416768       0  416770  416771  416771       0  416773  416774
  416774       0  416776  416777  416777       0  416779  416780  416780       0
  416782  416783  416783       0  416785  416786  416786       0  416788  416789
  416789       0  416791  416792  416792       0  416794  416795  416795       0
  416797  416798  416798       0  416800  416801  416801       0  416803  416804
  416804       0  416806  416807  416807       0  416809  416810  416810       0
  416812  416813  416813       0  416815  416816  416816       0  416818  416819
  416819       0  416821  416822  416822       0  416824  416825  416825       0
  416827  416828  416828       0  416830  416831  416831       0  416833  416834
  416834       0  416836  416837  416837       0  416839  416840  416840       0
  416842  416843  416843       0  416845  416846  416846       0  416848  416849
  416849       0  416851  416852  416852       0  416854  416855  416855       0
  416857  416858  416858       0  416860  416861  416861       0  416863  416864
  416864       0  416866  416867  416867       0  416869  416870  416870       0
  416872  416873  416873       0  416875  416876  416876       0  416878  416879
  416879       0  416881  416882  416882       0  416884  416885  416885       0
  416887  416888  416888       0  416890  416891  416891       0  416893  416894
  416894       0  416896  416897  416897       0  416899  416900  416900       0
  416902  416903  416903       0  416905  416906  416906       0  416908  416909
  416909       0  416911  416912  416912       0  416914  416915  416915       0
  416917  416918  416918       0  416920  416921  416921       0  416923  416924
  416924       0  416926  416927  416927       0  416929  416930  416930       0
  416932  416933  416933       0  416935  416936  416936       0  416938  416939
  416939       0  416941  416942  416942       0  416944  416945  416945       0
  416947  416948  416948       0  416950  416951  416951       0  416953  416954
  416954       0  416956  416957  416957       0  416959  416960  416960       0
  416962  416963  416963       0  416965  416966  416966       0  416968  416969
  416969       0  416971  416972  416972       0  416974  416975  416975       0
  416977  416978  416978       0  416980  416981  416981       0  416983  416984
  416984       0  416986  416987  416987       0  416989  416990  416990       0
  416992  416993  416993       0  416995  416996  416996       0  416998  416999
  416999       0  417001  417002  417002       0  417004  417005  417005       0
  417007  417008  417008       0  417010  417011  417011       0  417013  417014
  417014       0  417016  417017  417017       0  417019  417020  417020       0
  417022  417023  417023       0  417025  417026  417026       0  417028  417029
  417029       0  417031  417032  417032       0  417034  417035  417035       0
  417037  417038  417038       0  417040  417041  417041       0  417043  417044
  417044       0  417046  417047  417047       0  417049  417050  417050       0
  417052  417053  417053       0  417055  417056  417056       0  417058  417059
  417059       0  417061  417062  417062       0  417064  417065  417065       0
  417067  417068  417068       0  417070  417071  417071       0  417073  417074
  417074       0  417076  417077  417077       0  417079  417080  417080       0
  417082  417083  417083       0  417085  417086  417086       0  417088  417089
  417089       0  417091  417092  417092       0  417094  417095  417095       0
  417097  417098  417098       0  417100  417101  417101       0  417103  417104
  417104       0  417106  417107  417107       0  417109  417110  417110       0
  417112  417113  417113       0  417115  417116  417116       0  417118  417119
  417119       0  417121  417122  417122       0  417124  417125  417125       0
  417127  417128  417128       0  417130  417131  417131       0  417133  417134
  417134       0  417136  417137  417137       0  417139  417140  417140       0
  417142  417143  417143       0  417145  417146  417146       0  417148  417149
  417149       0  417151  417152  417152       0  417154  417155  417155       0
  417157  417158  417158       0  417160  417161  417161       0  417163  417164
  417164       0  417166  417167  417167       0  417169  417170  417170       0
  417172  417173  417173       0  417175  417176  417176       0  417178  417179
  417179       0  417181  417182  417182       0  417184  417185  417185       0
  417187  417188  417188       0  417190  417191  417191       0  417193  417194
  417194       0  417196  417197  417197       0  417199  417200  417200       0
  417202  417203  417203       0  417205  417206  417206       0  417208  417209
  417209       0  417211  417212  417212       0  417214  417215  417215       0
  417217  417218  417218       0  417220  417221  417221       0  417223  417224
  417224       0  417226  417227  417227       0  417229  417230  417230       0
  417232  417233  417233       0  417235  417236  417236       0  417238  417239
  417239       0  417241  417242  417242       0  417244  417245  417245       0
  417247  417248  417248       0  417250  417251  417251       0  417253  417254
  417254       0  417256  417257  417257       0  417259  417260  417260       0
  417262  417263  417263       0  417265  417266  417266       0  417268  417269
  417269       0  417271  417272  417272       0  417274  417275  417275       0
  417277  417278  417278       0  417280  417281  417281       0  417283  417284
  417284       0  417286  417287  417287       0  417289  417290  417290       0
  417292  417293  417293       0  417295  417296  417296       0  417298  417299
  417299       0  417301  417302  417302       0  417304  417305  417305       0
  417307  417308  417308       0  417310  417311  417311       0  417313  417314
  417314       0  417316  417317  417317       0  417319  417320  417320       0
  417322  417323  417323       0  417325  417326  417326       0  417328  417329
  417329       0  417331  417332  417332       0  417334  417335  417335       0
  417337  417338  417338       0  417340  417341  417341       0  417343  417344
  417344       0  417346  417347  417347       0  417349  417350  417350       0
  417352  417353  417353       0  417355  417356  417356       0  417358  417359
  417359       0  417361  417362  417362       0  417364  417365  417365       0
  417367  417368  417368       0  417370  417371  417371       0  417373  417374
  417374       0  417376  417377  417377       0  417379  417380  417380       0
  417382  417383  417383       0  417385  417386  417386       0  417388  417389
  417389       0  417391  417392  417392       0  417394  417395  417395       0
  417397  417398  417398       0  417400  417401  417401       0  417403  417404
  417404       0  417406  417407  417407       0  417409  417410  417410       0
  417412  417413  417413       0  417415  417416  417416       0  417418  417419
  417419       0  417421  417422  417422       0  417424  417425  417425       0
  417427  417428  417428       0  417430  417431  417431       0  417433  417434
  417434       0  417436  417437  417437       0  417439  417440  417440       0
  417442  417443  417443       0  417445  417446  417446       0  417448  417449
  417449       0  417451  417452  417452       0  417454  417455  417455       0
  417457  417458  417458       0  417460  417461  417461       0  417463  417464
  417464       0  417466  417467  417467       0  417469  417470  417470       0
  417472  417473  417473       0  417475  417476  417476       0  417478  417479
  417479       0  417481  417482  417482       0  417484  417485  417485       0
  417487  417488  417488       0  417490  417491  417491       0  417493  417494
  417494       0  417496  417497  417497       0  417499  417500  417500       0
  417502  417503  417503       0  417505  417506  417506       0  417508  417509
  417509       0  417511  417512  417512       0  417514  417515  417515       0
  417517  417518  417518       0  417520  417521  417521       0  417523  417524
  417524       0  417526  417527  417527       0  417529  417530  417530       0
  417532  417533  417533       0  417535  417536  417536       0  417538  417539
  417539       0  417541  417542  417542       0  417544  417545  417545       0
  417547  417548  417548       0  417550  417551  417551       0  417553  417554
  417554       0  417556  417557  417557       0  417559  417560  417560       0
  417562  417563  417563       0  417565  417566  417566       0  417568  417569
  417569       0  417571  417572  417572       0  417574  417575  417575       0
  417577  417578  417578       0  417580  417581  417581       0  417583  417584
  417584       0  417586  417587  417587       0  417589  417590  417590       0
  417592  417593  417593       0  417595  417596  417596       0  417598  417599
  417599       0  417601  417602  417602       0  417604  417605  417605       0
  417607  417608  417608       0  417610  417611  417611       0  417613  417614
  417614       0  417616  417617  417617       0  417619  417620  417620       0
  417622  417623  417623       0  417625  417626  417626       0  417628  417629
  417629       0  417631  417632  417632       0  417634  417635  417635       0
  417637  417638  417638       0  417640  417641  417641       0  417643  417644
  417644       0  417646  417647  417647       0  417649  417650  417650       0
  417652  417653  417653       0  417655  417656  417656       0  417658  417659
  417659       0  417661  417662  417662       0  417664  417665  417665       0
  417667  417668  417668       0  417670  417671  417671       0  417673  417674
  417674       0  417676  417677  417677       0  417679  417680  417680       0
  417682  417683  417683       0  417685  417686  417686       0  417688  417689
  417689       0  417691  417692  417692       0  417694  417695  417695       0
  417697  417698  417698       0  417700  417701  417701       0  417703  417704
  417704       0  417706  417707  417707       0  417709  417710  417710       0
  417712  417713  417713       0  417715  417716  417716       0  417718  417719
  417719       0  417721  417722  417722       0  417724  417725  417725       0
  417727  417728  417728       0  417730  417731  417731       0  417733  417734
  417734       0  417736  417737  417737       0  417739  417740  417740       0
  417742  417743  417743       0  417745  417746  417746       0  417748  417749
  417749       0  417751  417752  417752       0  417754  417755  417755       0
  417757  417758  417758       0  417760  417761  417761       0  417763  417764
  417764       0  417766  417767  417767       0  417769  417770  417770       0
  417772  417773  417773       0  417775  417776  417776       0  417778  417779
  417779       0  417781  417782  417782       0  417784  417785  417785       0
  417787  417788  417788       0  417790  417791  417791       0  417793  417794
  417794       0  417796  417797  417797       0  417799  417800  417800       0
  417802  417803  417803       0  417805  417806  417806       0  417808  417809
  417809       0  417811  417812  417812       0  417814  417815  417815       0
  417817  417818  417818       0  417820  417821  417821       0  417823  417824
  417824       0  417826  417827  417827       0  417829  417830  417830       0
  417832  417833  417833       0  417835  417836  417836       0  417838  417839
  417839       0  417841  417842  417842       0  417844  417845  417845       0
  417847  417848  417848       0  417850  417851  417851       0  417853  417854
  417854       0  417856  417857  417857       0  417859  417860  417860       0
  417862  417863  417863       0  417865  417866  417866       0  417868  417869
  417869       0  417871  417872  417872       0  417874  417875  417875       0
  417877  417878  417878       0  417880  417881  417881       0  417883  417884
  417884       0  417886  417887  417887       0  417889  417890  417890       0
  417892  417893  417893       0  417895  417896  417896       0  417898  417899
  417899       0  417901  417902  417902       0  417904  417905  417905       0
  417907  417908  417908       0  417910  417911  417911       0  417913  417914
  417914       0  417916  417917  417917       0  417919  417920  417920       0
  417922  417923  417923       0  417925  417926  417926       0  417928  417929
  417929       0  417931  417932  417932       0  417934  417935  417935       0
  417937  417938  417938       0  417940  417941  417941       0  417943  417944
  417944       0  417946  417947  417947       0  417949  417950  417950       0
  417952  417953  417953       0  417955  417956  417956       0  417958  417959
  417959       0  417961  417962  417962       0  417964  417965  417965       0
  417967  417968  417968       0  417970  417971  417971       0  417973  417974
  417974       0  417976  417977  417977       0  417979  417980  417980       0
  417982  417983  417983       0  417985  417986  417986       0  417988  417989
  417989       0  417991  417992  417992       0  417994  417995  417995       0
  417997  417998  417998       0  418000  418001  418001       0  418003  418004
  418004       0  418006  418007  418007       0  418009  418010  418010       0
  418012  418013  418013       0  418015  418016  418016       0  418018  418019
  418019       0  418021  418022  418022       0  418024  418025  418025       0
  418027  418028  418028       0  418030  418031  418031       0  418033  418034
  418034       0  418036  418037  418037       0  418039  418040  418040       0
  418042  418043  418043       0  418045  418046  418046       0  418048  418049
  418049       0  418051  418052  418052       0  418054  418055  418055       0
  418057  418058  418058       0  418060  418061  418061       0  418063  418064
  418064       0  418066  418067  418067       0  418069  418070  418070       0
  418072  418073  418073       0  418075  418076  418076       0  418078  418079
  418079       0  418081  418082  418082       0  418084  418085  418085       0
  418087  418088  418088       0  418090  418091  418091       0  418093  418094
  418094       0  418096  418097  418097       0  418099  418100  418100       0
  418102  418103  418103       0  418105  418106  418106       0  418108  418109
  418109       0  418111  418112  418112       0  418114  418115  418115       0
  418117  418118  418118       0  418120  418121  418121       0  418123  418124
  418124       0  418126  418127  418127       0  418129  418130  418130       0
  418132  418133  418133       0  418135  418136  418136       0  418138  418139
  418139       0  418141  418142  418142       0  418144  418145  418145       0
  418147  418148  418148       0  418150  418151  418151       0  418153  418154
  418154       0  418156  418157  418157       0  418159  418160  418160       0
  418162  418163  418163       0  418165  418166  418166       0  418168  418169
  418169       0  418171  418172  418172       0  418174  418175  418175       0
  418177  418178  418178       0  418180  418181  418181       0  418183  418184
  418184       0  418186  418187  418187       0  418189  418190  418190       0
  418192  418193  418193       0  418195  418196  418196       0  418198  418199
  418199       0  418201  418202  418202       0  418204  418205  418205       0
  418207  418208  418208       0  418210  418211  418211       0  418213  418214
  418214       0  418216  418217  418217       0  418219  418220  418220       0
  418222  418223  418223       0  418225  418226  418226       0  418228  418229
  418229       0  418231  418232  418232       0  418234  418235  418235       0
  418237  418238  418238       0  418240  418241  418241       0  418243  418244
  418244       0  418246  418247  418247       0  418249  418250  418250       0
  418252  418253  418253       0  418255  418256  418256       0  418258  418259
  418259       0  418261  418262  418262       0  418264  418265  418265       0
  418267  418268  418268       0  418270  418271  418271       0  418273  418274
  418274       0  418276  418277  418277       0  418279  418280  418280       0
  418282  418283  418283       0  418285  418286  418286       0  418288  418289
  418289       0  418291  418292  418292       0  418294  418295  418295       0
  418297  418298  418298       0  418300  418301  418301       0  418303  418304
  418304       0  418306  418307  418307       0  418309  418310  418310       0
  418312  418313  418313       0  418315  418316  418316       0  418318  418319
  418319       0  418321  418322  418322       0  418324  418325  418325       0
  418327  418328  418328       0  418330  418331  418331       0  418333  418334
  418334       0  418336  418337  418337       0  418339  418340  418340       0
  418342  418343  418343       0  418345  418346  418346       0  418348  418349
  418349       0  418351  418352  418352       0  418354  418355  418355       0
  418357  418358  418358       0  418360  418361  418361       0  418363  418364
  418364       0  418366  418367  418367       0  418369  418370  418370       0
  418372  418373  418373       0  418375  418376  418376       0  418378  418379
  418379       0  418381  418382  418382       0  418384  418385  418385       0
  418387  418388  418388       0  418390  418391  418391       0  418393  418394
  418394       0  418396  418397  418397       0  418399  418400  418400       0
  418402  418403  418403       0  418405  418406  418406       0  418408  418409
  418409       0  418411  418412  418412       0  418414  418415  418415       0
  418417  418418  418418       0  418420  418421  418421       0  418423  418424
  418424       0  418426  418427  418427       0  418429  418430  418430       0
  418432  418433  418433       0  418435  418436  418436       0  418438  418439
  418439       0  418441  418442  418442       0  418444  418445  418445       0
  418447  418448  418448       0  418450  418451  418451       0  418453  418454
  418454       0  418456  418457  418457       0  418459  418460  418460       0
  418462  418463  418463       0  418465  418466  418466       0  418468  418469
  418469       0  418471  418472  418472       0  418474  418475  418475       0
  418477  418478  418478       0  418480  418481  418481       0  418483  418484
  418484       0  418486  418487  418487       0  418489  418490  418490       0
  418492  418493  418493       0  418495  418496  418496       0  418498  418499
  418499       0  418501  418502  418502       0  418504  418505  418505       0
  418507  418508  418508       0  418510  418511  418511       0  418513  418514
  418514       0  418516  418517  418517       0  418519  418520  418520       0
  418522  418523  418523       0  418525  418526  418526       0  418528  418529
  418529       0  418531  418532  418532       0  418534  418535  418535       0
  418537  418538  418538       0  418540  418541  418541       0  418543  418544
  418544       0  418546  418547  418547       0  418549  418550  418550       0
  418552  418553  418553       0  418555  418556  418556       0  418558  418559
  418559       0  418561  418562  418562       0  418564  418565  418565       0
  418567  418568  418568       0  418570  418571  418571       0  418573  418574
  418574       0  418576  418577  418577       0  418579  418580  418580       0
  418582  418583  418583       0  418585  418586  418586       0  418588  418589
  418589       0  418591  418592  418592       0  418594  418595  418595       0
  418597  418598  418598       0  418600  418601  418601       0  418603  418604
  418604       0  418606  418607  418607       0  418609  418610  418610       0
  418612  418613  418613       0  418615  418616  418616       0  418618  418619
  418619       0  418621  418622  418622       0  418624  418625  418625       0
  418627  418628  418628       0  418630  418631  418631       0  418633  418634
  418634       0  418636  418637  418637       0  418639  418640  418640       0
  418642  418643  418643       0  418645  418646  418646       0  418648  418649
  418649       0  418651  418652  418652       0  418654  418655  418655       0
  418657  418658  418658       0  418660  418661  418661       0  418663  418664
  418664       0  418666  418667  418667       0  418669  418670  418670       0
  418672  418673  418673       0  418675  418676  418676       0  418678  418679
  418679       0  418681  418682  418682       0  418684  418685  418685       0
  418687  418688  418688       0  418690  418691  418691       0  418693  418694
  418694       0  418696  418697  418697       0  418699  418700  418700       0
  418702  418703  418703       0  418705  418706  418706       0  418708  418709
  418709       0  418711  418712  418712       0  418714  418715  418715       0
  418717  418718  418718       0  418720  418721  418721       0  418723  418724
  418724       0  418726  418727  418727       0  418729  418730  418730       0
  418732  418733  418733       0  418735  418736  418736       0  418738  418739
  418739       0  418741  418742  418742       0  418744  418745  418745       0
  418747  418748  418748       0  418750  418751  418751       0  418753  418754
  418754       0  418756  418757  418757       0  418759  418760  418760       0
  418762  418763  418763       0  418765  418766  418766       0  418768  418769
  418769       0  418771  418772  418772       0  418774  418775  418775       0
  418777  418778  418778       0  418780  418781  418781       0  418783  418784
  418784       0  418786  418787  418787       0  418789  418790  418790       0
  418792  418793  418793       0  418795  418796  418796       0  418798  418799
  418799       0  418801  418802  418802       0  418804  418805  418805       0
  418807  418808  418808       0  418810  418811  418811       0  418813  418814
  418814       0  418816  418817  418817       0  418819  418820  418820       0
  418822  418823  418823       0  418825  418826  418826       0  418828  418829
  418829       0  418831  418832  418832       0  418834  418835  418835       0
  418837  418838  418838       0  418840  418841  418841       0  418843  418844
  418844       0  418846  418847  418847       0  418849  418850  418850       0
  418852  418853  418853       0  418855  418856  418856       0  418858  418859
  418859       0  418861  418862  418862       0  418864  418865  418865       0
  418867  418868  418868       0  418870  418871  418871       0  418873  418874
  418874       0  418876  418877  418877       0  418879  418880  418880       0
  418882  418883  418883       0  418885  418886  418886       0  418888  418889
  418889       0  418891  418892  418892       0  418894  418895  418895       0
  418897  418898  418898       0  418900  418901  418901       0  418903  418904
  418904       0  418906  418907  418907       0  418909  418910  418910       0
  418912  418913  418913       0  418915  418916  418916       0  418918  418919
  418919       0  418921  418922  418922       0  418924  418925  418925       0
  418927  418928  418928       0  418930  418931  418931       0  418933  418934
  418934       0  418936  418937  418937       0  418939  418940  418940       0
  418942  418943  418943       0  418945  418946  418946       0  418948  418949
  418949       0  418951  418952  418952       0  418954  418955  418955       0
  418957  418958  418958       0  418960  418961  418961       0  418963  418964
  418964       0  418966  418967  418967       0  418969  418970  418970       0
  418972  418973  418973       0  418975  418976  418976       0  418978  418979
  418979       0  418981  418982  418982       0  418984  418985  418985       0
  418987  418988  418988       0  418990  418991  418991       0  418993  418994
  418994       0  418996  418997  418997       0  418999  419000  419000       0
  419002  419003  419003       0  419005  419006  419006       0  419008  419009
  419009       0  419011  419012  419012       0  419014  419015  419015       0
  419017  419018  419018       0  419020  419021  419021       0  419023  419024
  419024       0  419026  419027  419027       0  419029  419030  419030       0
  419032  419033  419033       0  419035  419036  419036       0  419038  419039
  419039       0  419041  419042  419042       0  419044  419045  419045       0
  419047  419048  419048       0  419050  419051  419051       0  419053  419054
  419054       0  419056  419057  419057       0  419059  419060  419060       0
  419062  419063  419063       0  419065  419066  419066       0  419068  419069
  419069       0  419071  419072  419072       0  419074  419075  419075       0
  419077  419078  419078       0  419080  419081  419081       0  419083  419084
  419084       0  419086  419087  419087       0  419089  419090  419090       0
  419092  419093  419093       0  419095  419096  419096       0  419098  419099
  419099       0  419101  419102  419102       0  419104  419105  419105       0
  419107  419108  419108       0  419110  419111  419111       0  419113  419114
  419114       0  419116  419117  419117       0  419119  419120  419120       0
  419122  419123  419123       0  419125  419126  419126       0  419128  419129
  419129       0  419131  419132  419132       0  419134  419135  419135       0
  419137  419138  419138       0  419140  419141  419141       0  419143  419144
  419144       0  419146  419147  419147       0  419149  419150  419150       0
  419152  419153  419153       0  419155  419156  419156       0  419158  419159
  419159       0  419161  419162  419162       0  419164  419165  419165       0
  419167  419168  419168       0  419170  419171  419171       0  419173  419174
  419174       0  419176  419177  419177       0  419179  419180  419180       0
  419182  419183  419183       0  419185  419186  419186       0  419188  419189
  419189       0  419191  419192  419192       0  419194  419195  419195       0
  419197  419198  419198       0  419200  419201  419201       0  419203  419204
  419204       0  419206  419207  419207       0  419209  419210  419210       0
  419212  419213  419213       0  419215  419216  419216       0  419218  419219
  419219       0  419221  419222  419222       0  419224  419225  419225       0
  419227  419228  419228       0  419230  419231  419231       0  419233  419234
  419234       0  419236  419237  419237       0  419239  419240  419240       0
  419242  419243  419243       0  419245  419246  419246       0  419248  419249
  419249       0  419251  419252  419252       0  419254  419255  419255       0
  419257  419258  419258       0  419260  419261  419261       0  419263  419264
  419264       0  419266  419267  419267       0  419269  419270  419270       0
  419272  419273  419273       0  419275  419276  419276       0  419278  419279
  419279       0  419281  419282  419282       0  419284  419285  419285       0
  419287  419288  419288       0  419290  419291  419291       0  419293  419294
  419294       0  419296  419297  419297       0  419299  419300  419300       0
  419302  419303  419303       0  419305  419306  419306       0  419308  419309
  419309       0  419311  419312  419312       0  419314  419315  419315       0
  419317  419318  419318       0  419320  419321  419321       0  419323  419324
  419324       0  419326  419327  419327       0  419329  419330  419330       0
  419332  419333  419333       0  419335  419336  419336       0  419338  419339
  419339       0  419341  419342  419342       0  419344  419345  419345       0
  419347  419348  419348       0  419350  419351  419351       0  419353  419354
  419354       0  419356  419357  419357       0  419359  419360  419360       0
  419362  419363  419363       0  419365  419366  419366       0  419368  419369
  419369       0  419371  419372  419372       0  419374  419375  419375       0
  419377  419378  419378       0  419380  419381  419381       0  419383  419384
  419384       0  419386  419387  419387       0  419389  419390  419390       0
  419392  419393  419393       0  419395  419396  419396       0  419398  419399
  419399       0  419401  419402  419402       0  419404  419405  419405       0
  419407  419408  419408       0  419410  419411  419411       0  419413  419414
  419414       0  419416  419417  419417       0  419419  419420  419420       0
  419422  419423  419423       0  419425  419426  419426       0  419428  419429
  419429       0  419431  419432  419432       0  419434  419435  419435       0
  419437  419438  419438       0  419440  419441  419441       0  419443  419444
  419444       0  419446  419447  419447       0  419449  419450  419450       0
  419452  419453  419453       0  419455  419456  419456       0  419458  419459
  419459       0  419461  419462  419462       0  419464  419465  419465       0
  419467  419468  419468       0  419470  419471  419471       0  419473  419474
  419474       0  419476  419477  419477       0  419479  419480  419480       0
  419482  419483  419483       0  419485  419486  419486       0  419488  419489
  419489       0  419491  419492  419492       0  419494  419495  419495       0
  419497  419498  419498       0  419500  419501  419501       0  419503  419504
  419504       0  419506  419507  419507       0  419509  419510  419510       0
  419512  419513  419513       0  419515  419516  419516       0  419518  419519
  419519       0  419521  419522  419522       0  419524  419525  419525       0
  419527  419528  419528       0  419530  419531  419531       0  419533  419534
  419534       0  419536  419537  419537       0  419539  419540  419540       0
  419542  419543  419543       0  419545  419546  419546       0  419548  419549
  419549       0  419551  419552  419552       0  419554  419555  419555       0
  419557  419558  419558       0  419560  419561  419561       0  419563  419564
  419564       0  419566  419567  419567       0  419569  419570  419570       0
  419572  419573  419573       0  419575  419576  419576       0  419578  419579
  419579       0  419581  419582  419582       0  419584  419585  419585       0
  419587  419588  419588       0  419590  419591  419591       0  419593  419594
  419594       0  419596  419597  419597       0  419599  419600  419600       0
  419602  419603  419603       0  419605  419606  419606       0  419608  419609
  419609       0  419611  419612  419612       0  419614  419615  419615       0
  419617  419618  419618       0  419620  419621  419621       0  419623  419624
  419624       0  419626  419627  419627       0  419629  419630  419630       0
  419632  419633  419633       0  419635  419636  419636       0  419638  419639
  419639       0  419641  419642  419642       0  419644  419645  419645       0
  419647  419648  419648       0  419650  419651  419651       0  419653  419654
  419654       0  419656  419657  419657       0  419659  419660  419660       0
  419662  419663  419663       0  419665  419666  419666       0  419668  419669
  419669       0  419671  419672  419672       0  419674  419675  419675       0
  419677  419678  419678       0  419680  419681  419681       0  419683  419684
  419684       0  419686  419687  419687       0  419689  419690  419690       0
  419692  419693  419693       0  419695  419696  419696       0  419698  419699
  419699       0  419701  419702  419702       0  419704  419705  419705       0
  419707  419708  419708       0  419710  419711  419711       0  419713  419714
  419714       0  419716  419717  419717       0  419719  419720  419720       0
  419722  419723  419723       0  419725  419726  419726       0  419728  419729
  419729       0  419731  419732  419732       0  419734  419735  419735       0
  419737  419738  419738       0  419740  419741  419741       0  419743  419744
  419744       0  419746  419747  419747       0  419749  419750  419750       0
  419752  419753  419753       0  419755  419756  419756       0  419758  419759
  419759       0  419761  419762  419762       0  419764  419765  419765       0
  419767  419768  419768       0  419770  419771  419771       0  419773  419774
  419774       0  419776  419777  419777       0  419779  419780  419780       0
  419782  419783  419783       0  419785  419786  419786       0  419788  419789
  419789       0  419791  419792  419792       0  419794  419795  419795       0
  419797  419798  419798       0  419800  419801  419801       0  419803  419804
  419804       0  419806  419807  419807       0  419809  419810  419810       0
  419812  419813  419813       0  419815  419816  419816       0  419818  419819
  419819       0  419821  419822  419822       0  419824  419825  419825       0
  419827  419828  419828       0  419830  419831  419831       0  419833  419834
  419834       0  419836  419837  419837       0  419839  419840  419840       0
  419842  419843  419843       0  419845  419846  419846       0  419848  419849
  419849       0  419851  419852  419852       0  419854  419855  419855       0
  419857  419858  419858       0  419860  419861  419861       0  419863  419864
  419864       0  419866  419867  419867       0  419869  419870  419870       0
  419872  419873  419873       0  419875  419876  419876       0  419878  419879
  419879       0  419881  419882  419882       0  419884  419885  419885       0
  419887  419888  419888       0  419890  419891  419891       0  419893  419894
  419894       0  419896  419897  419897       0  419899  419900  419900       0
  419902  419903  419903       0  419905  419906  419906       0  419908  419909
  419909       0  419911  419912  419912       0  419914  419915  419915       0
  419917  419918  419918       0  419920  419921  419921       0  419923  419924
  419924       0  419926  419927  419927       0  419929  419930  419930       0
  419932  419933  419933       0  419935  419936  419936       0  419938  419939
  419939       0  419941  419942  419942       0  419944  419945  419945       0
  419947  419948  419948       0  419950  419951  419951       0  419953  419954
  419954       0  419956  419957  419957       0  419959  419960  419960       0
  419962  419963  419963       0  419965  419966  419966       0  419968  419969
  419969       0  419971  419972  419972       0  419974  419975  419975       0
  419977  419978  419978       0  419980  419981  419981       0  419983  419984
  419984       0  419986  419987  419987       0  419989  419990  419990       0
  419992  419993  419993       0  419995  419996  419996       0  419998  419999
  419999       0  420001  420002  420002       0  420004  420005  420005       0
  420007  420008  420008       0  420010  420011  420011       0  420013  420014
  420014       0  420016  420017  420017       0  420019  420020  420020       0
  420022  420023  420023       0  420025  420026  420026       0  420028  420029
  420029       0  420031  420032  420032       0  420034  420035  420035       0
  420037  420038  420038       0  420040  420041  420041       0  420043  420044
  420044       0  420046  420047  420047       0  420049  420050  420050       0
  420052  420053  420053       0  420055  420056  420056       0  420058  420059
  420059       0  420061  420062  420062       0  420064  420065  420065       0
  420067  420068  420068       0  420070  420071  420071       0  420073  420074
  420074       0  420076  420077  420077       0  420079  420080  420080       0
  420082  420083  420083       0  420085  420086  420086       0  420088  420089
  420089       0  420091  420092  420092       0  420094  420095  420095       0
  420097  420098  420098       0  420100  420101  420101       0  420103  420104
  420104       0  420106  420107  420107       0  420109  420110  420110       0
  420112  420113  420113       0  420115  420116  420116       0  420118  420119
  420119       0  420121  420122  420122       0  420124  420125  420125       0
  420127  420128  420128       0  420130  420131  420131       0  420133  420134
  420134       0  420136  420137  420137       0  420139  420140  420140       0
  420142  420143  420143       0  420145  420146  420146       0  420148  420149
  420149       0  420151  420152  420152       0  420154  420155  420155       0
  420157  420158  420158       0  420160  420161  420161       0  420163  420164
  420164       0  420166  420167  420167       0  420169  420170  420170       0
  420172  420173  420173       0  420175  420176  420176       0  420178  420179
  420179       0  420181  420182  420182       0  420184  420185  420185       0
  420187  420188  420188       0  420190  420191  420191       0  420193  420194
  420194       0  420196  420197  420197       0  420199  420200  420200       0
  420202  420203  420203       0  420205  420206  420206       0  420208  420209
  420209       0  420211  420212  420212       0  420214  420215  420215       0
  420217  420218  420218       0  420220  420221  420221       0  420223  420224
  420224       0  420226  420227  420227       0  420229  420230  420230       0
  420232  420233  420233       0  420235  420236  420236       0  420238  420239
  420239       0  420241  420242  420242       0  420244  420245  420245       0
  420247  420248  420248       0  420250  420251  420251       0  420253  420254
  420254       0  420256  420257  420257       0  420259  420260  420260       0
  420262  420263  420263       0  420265  420266  420266       0  420268  420269
  420269       0  420271  420272  420272       0  420274  420275  420275       0
  420277  420278  420278       0  420280  420281  420281       0  420283  420284
  420284       0  420286  420287  420287       0  420289  420290  420290       0
  420292  420293  420293       0  420295  420296  420296       0  420298  420299
  420299       0  420301  420302  420302       0  420304  420305  420305       0
  420307  420308  420308       0  420310  420311  420311       0  420313  420314
  420314       0  420316  420317  420317       0  420319  420320  420320       0
  420322  420323  420323       0  420325  420326  420326       0  420328  420329
  420329       0  420331  420332  420332       0  420334  420335  420335       0
  420337  420338  420338       0  420340  420341  420341       0  420343  420344
  420344       0  420346  420347  420347       0  420349  420350  420350       0
  420352  420353  420353       0  420355  420356  420356       0  420358  420359
  420359       0  420361  420362  420362       0  420364  420365  420365       0
  420367  420368  420368       0  420370  420371  420371       0  420373  420374
  420374       0  420376  420377  420377       0  420379  420380  420380       0
  420382  420383  420383       0  420385  420386  420386       0  420388  420389
  420389       0  420391  420392  420392       0  420394  420395  420395       0
  420397  420398  420398       0  420400  420401  420401       0  420403  420404
  420404       0  420406  420407  420407       0  420409  420410  420410       0
  420412  420413  420413       0  420415  420416  420416       0  420418  420419
  420419       0  420421  420422  420422       0  420424  420425  420425       0
  420427  420428  420428       0  420430  420431  420431       0  420433  420434
  420434       0  420436  420437  420437       0  420439  420440  420440       0
  420442  420443  420443       0  420445  420446  420446       0  420448  420449
  420449       0  420451  420452  420452       0  420454  420455  420455       0
  420457  420458  420458       0  420460  420461  420461       0  420463  420464
  420464       0  420466  420467  420467       0  420469  420470  420470       0
  420472  420473  420473       0  420475  420476  420476       0  420478  420479
  420479       0  420481  420482  420482       0  420484  420485  420485       0
  420487  420488  420488       0  420490  420491  420491       0  420493  420494
  420494       0  420496  420497  420497       0  420499  420500  420500       0
  420502  420503  420503       0  420505  420506  420506       0  420508  420509
  420509       0  420511  420512  420512       0  420514  420515  420515       0
  420517  420518  420518       0  420520  420521  420521       0  420523  420524
  420524       0  420526  420527  420527       0  420529  420530  420530       0
  420532  420533  420533       0  420535  420536  420536       0  420538  420539
  420539       0  420541  420542  420542       0  420544  420545  420545       0
  420547  420548  420548       0  420550  420551  420551       0  420553  420554
  420554       0  420556  420557  420557       0  420559  420560  420560       0
  420562  420563  420563       0  420565  420566  420566       0  420568  420569
  420569       0  420571  420572  420572       0  420574  420575  420575       0
  420577  420578  420578       0  420580  420581  420581       0  420583  420584
  420584       0  420586  420587  420587       0  420589  420590  420590       0
  420592  420593  420593       0  420595  420596  420596       0  420598  420599
  420599       0  420601  420602  420602       0  420604  420605  420605       0
  420607  420608  420608       0  420610  420611  420611       0  420613  420614
  420614       0  420616  420617  420617       0  420619  420620  420620       0
  420622  420623  420623       0  420625  420626  420626       0  420628  420629
  420629       0  420631  420632  420632       0  420634  420635  420635       0
  420637  420638  420638       0  420640  420641  420641       0  420643  420644
  420644       0  420646  420647  420647       0  420649  420650  420650       0
  420652  420653  420653       0  420655  420656  420656       0  420658  420659
  420659       0  420661  420662  420662       0  420664  420665  420665       0
  420667  420668  420668       0  420670  420671  420671       0  420673  420674
  420674       0  420676  420677  420677       0  420679  420680  420680       0
  420682  420683  420683       0  420685  420686  420686       0  420688  420689
  420689       0  420691  420692  420692       0  420694  420695  420695       0
  420697  420698  420698       0  420700  420701  420701       0  420703  420704
  420704       0  420706  420707  420707       0  420709  420710  420710       0
  420712  420713  420713       0  420715  420716  420716       0  420718  420719
  420719       0  420721  420722  420722       0  420724  420725  420725       0
  420727  420728  420728       0  420730  420731  420731       0  420733  420734
  420734       0  420736  420737  420737       0  420739  420740  420740       0
  420742  420743  420743       0  420745  420746  420746       0  420748  420749
  420749       0  420751  420752  420752       0  420754  420755  420755       0
  420757  420758  420758       0  420760  420761  420761       0  420763  420764
  420764       0  420766  420767  420767       0  420769  420770  420770       0
  420772  420773  420773       0  420775  420776  420776       0  420778  420779
  420779       0  420781  420782  420782       0  420784  420785  420785       0
  420787  420788  420788       0  420790  420791  420791       0  420793  420794
  420794       0  420796  420797  420797       0  420799  420800  420800       0
  420802  420803  420803       0  420805  420806  420806       0  420808  420809
  420809       0  420811  420812  420812       0  420814  420815  420815       0
  420817  420818  420818       0  420820  420821  420821       0  420823  420824
  420824       0  420826  420827  420827       0  420829  420830  420830       0
  420832  420833  420833       0  420835  420836  420836       0  420838  420839
  420839       0  420841  420842  420842       0  420844  420845  420845       0
  420847  420848  420848       0  420850  420851  420851       0  420853  420854
  420854       0  420856  420857  420857       0  420859  420860  420860       0
  420862  420863  420863       0  420865  420866  420866       0  420868  420869
  420869       0  420871  420872  420872       0  420874  420875  420875       0
  420877  420878  420878       0  420880  420881  420881       0  420883  420884
  420884       0  420886  420887  420887       0  420889  420890  420890       0
  420892  420893  420893       0  420895  420896  420896       0  420898  420899
  420899       0  420901  420902  420902       0  420904  420905  420905       0
  420907  420908  420908       0  420910  420911  420911       0  420913  420914
  420914       0  420916  420917  420917       0  420919  420920  420920       0
  420922  420923  420923       0  420925  420926  420926       0  420928  420929
  420929       0  420931  420932  420932       0  420934  420935  420935       0
  420937  420938  420938       0  420940  420941  420941       0  420943  420944
  420944       0  420946  420947  420947       0  420949  420950  420950       0
  420952  420953  420953       0  420955  420956  420956       0  420958  420959
  420959       0  420961  420962  420962       0  420964  420965  420965       0
  420967  420968  420968       0  420970  420971  420971       0  420973  420974
  420974       0  420976  420977  420977       0  420979  420980  420980       0
  420982  420983  420983       0  420985  420986  420986       0  420988  420989
  420989       0  420991  420992  420992       0  420994  420995  420995       0
  420997  420998  420998       0  421000  421001  421001       0  421003  421004
  421004       0  421006  421007  421007       0  421009  421010  421010       0
  421012  421013  421013       0  421015  421016  421016       0  421018  421019
  421019       0  421021  421022  421022       0  421024  421025  421025       0
  421027  421028  421028       0  421030  421031  421031       0  421033  421034
  421034       0  421036  421037  421037       0  421039  421040  421040       0
  421042  421043  421043       0  421045  421046  421046       0  421048  421049
  421049       0  421051  421052  421052       0  421054  421055  421055       0
  421057  421058  421058       0  421060  421061  421061       0  421063  421064
  421064       0  421066  421067  421067       0  421069  421070  421070       0
  421072  421073  421073       0  421075  421076  421076       0  421078  421079
  421079       0  421081  421082  421082       0  421084  421085  421085       0
  421087  421088  421088       0  421090  421091  421091       0  421093  421094
  421094       0  421096  421097  421097       0  421099  421100  421100       0
  421102  421103  421103       0  421105  421106  421106       0  421108  421109
  421109       0  421111  421112  421112       0  421114  421115  421115       0
  421117  421118  421118       0  421120  421121  421121       0  421123  421124
  421124       0  421126  421127  421127       0  421129  421130  421130       0
  421132  421133  421133       0  421135  421136  421136       0  421138  421139
  421139       0  421141  421142  421142       0  421144  421145  421145       0
  421147  421148  421148       0  421150  421151  421151       0  421153  421154
  421154       0  421156  421157  421157       0  421159  421160  421160       0
  421162  421163  421163       0  421165  421166  421166       0  421168  421169
  421169       0  421171  421172  421172       0  421174  421175  421175       0
  421177  421178  421178       0  421180  421181  421181       0  421183  421184
  421184       0  421186  421187  421187       0  421189  421190  421190       0
  421192  421193  421193       0  421195  421196  421196       0  421198  421199
  421199       0  421201  421202  421202       0  421204  421205  421205       0
  421207  421208  421208       0  421210  421211  421211       0  421213  421214
  421214       0  421216  421217  421217       0  421219  421220  421220       0
  421222  421223  421223       0  421225  421226  421226       0  421228  421229
  421229       0  421231  421232  421232       0  421234  421235  421235       0
  421237  421238  421238       0  421240  421241  421241       0  421243  421244
  421244       0  421246  421247  421247       0  421249  421250  421250       0
  421252  421253  421253       0  421255  421256  421256       0  421258  421259
  421259       0  421261  421262  421262       0  421264  421265  421265       0
  421267  421268  421268       0  421270  421271  421271       0  421273  421274
  421274       0  421276  421277  421277       0  421279  421280  421280       0
  421282  421283  421283       0  421285  421286  421286       0  421288  421289
  421289       0  421291  421292  421292       0  421294  421295  421295       0
  421297  421298  421298       0  421300  421301  421301       0  421303  421304
  421304       0  421306  421307  421307       0  421309  421310  421310       0
  421312  421313  421313       0  421315  421316  421316       0  421318  421319
  421319       0  421321  421322  421322       0  421324  421325  421325       0
  421327  421328  421328       0  421330  421331  421331       0  421333  421334
  421334       0  421336  421337  421337       0  421339  421340  421340       0
  421342  421343  421343       0  421345  421346  421346       0  421348  421349
  421349       0  421351  421352  421352       0  421354  421355  421355       0
  421357  421358  421358       0  421360  421361  421361       0  421363  421364
  421364       0  421366  421367  421367       0  421369  421370  421370       0
  421372  421373  421373       0  421375  421376  421376       0  421378  421379
  421379       0  421381  421382  421382       0  421384  421385  421385       0
  421387  421388  421388       0  421390  421391  421391       0  421393  421394
  421394       0  421396  421397  421397       0  421399  421400  421400       0
  421402  421403  421403       0  421405  421406  421406       0  421408  421409
  421409       0  421411  421412  421412       0  421414  421415  421415       0
  421417  421418  421418       0  421420  421421  421421       0  421423  421424
  421424       0  421426  421427  421427       0  421429  421430  421430       0
  421432  421433  421433       0  421435  421436  421436       0  421438  421439
  421439       0  421441  421442  421442       0  421444  421445  421445       0
  421447  421448  421448       0  421450  421451  421451       0  421453  421454
  421454       0  421456  421457  421457       0  421459  421460  421460       0
  421462  421463  421463       0  421465  421466  421466       0  421468  421469
  421469       0  421471  421472  421472       0  421474  421475  421475       0
  421477  421478  421478       0  421480  421481  421481       0  421483  421484
  421484       0  421486  421487  421487       0  421489  421490  421490       0
  421492  421493  421493       0  421495  421496  421496       0  421498  421499
  421499       0  421501  421502  421502       0  421504  421505  421505       0
  421507  421508  421508       0  421510  421511  421511       0  421513  421514
  421514       0  421516  421517  421517       0  421519  421520  421520       0
  421522  421523  421523       0  421525  421526  421526       0  421528  421529
  421529       0  421531  421532  421532       0  421534  421535  421535       0
  421537  421538  421538       0  421540  421541  421541       0  421543  421544
  421544       0  421546  421547  421547       0  421549  421550  421550       0
  421552  421553  421553       0  421555  421556  421556       0  421558  421559
  421559       0  421561  421562  421562       0  421564  421565  421565       0
  421567  421568  421568       0  421570  421571  421571       0  421573  421574
  421574       0  421576  421577  421577       0  421579  421580  421580       0
  421582  421583  421583       0  421585  421586  421586       0  421588  421589
  421589       0  421591  421592  421592       0  421594  421595  421595       0
  421597  421598  421598       0  421600  421601  421601       0  421603  421604
  421604       0  421606  421607  421607       0  421609  421610  421610       0
  421612  421613  421613       0  421615  421616  421616       0  421618  421619
  421619       0  421621  421622  421622       0  421624  421625  421625       0
  421627  421628  421628       0  421630  421631  421631       0  421633  421634
  421634       0  421636  421637  421637       0  421639  421640  421640       0
  421642  421643  421643       0  421645  421646  421646       0  421648  421649
  421649       0  421651  421652  421652       0  421654  421655  421655       0
  421657  421658  421658       0  421660  421661  421661       0  421663  421664
  421664       0  421666  421667  421667       0  421669  421670  421670       0
  421672  421673  421673       0  421675  421676  421676       0  421678  421679
  421679       0  421681  421682  421682       0  421684  421685  421685       0
  421687  421688  421688       0  421690  421691  421691       0  421693  421694
  421694       0  421696  421697  421697       0  421699  421700  421700       0
  421702  421703  421703       0  421705  421706  421706       0  421708  421709
  421709       0  421711  421712  421712       0  421714  421715  421715       0
  421717  421718  421718       0  421720  421721  421721       0  421723  421724
  421724       0  421726  421727  421727       0  421729  421730  421730       0
  421732  421733  421733       0  421735  421736  421736       0  421738  421739
  421739       0  421741  421742  421742       0  421744  421745  421745       0
  421747  421748  421748       0  421750  421751  421751       0  421753  421754
  421754       0  421756  421757  421757       0  421759  421760  421760       0
  421762  421763  421763       0  421765  421766  421766       0  421768  421769
  421769       0  421771  421772  421772       0  421774  421775  421775       0
  421777  421778  421778       0  421780  421781  421781       0  421783  421784
  421784       0  421786  421787  421787       0  421789  421790  421790       0
  421792  421793  421793       0  421795  421796  421796       0  421798  421799
  421799       0  421801  421802  421802       0  421804  421805  421805       0
  421807  421808  421808       0  421810  421811  421811       0  421813  421814
  421814       0  421816  421817  421817       0  421819  421820  421820       0
  421822  421823  421823       0  421825  421826  421826       0  421828  421829
  421829       0  421831  421832  421832       0  421834  421835  421835       0
  421837  421838  421838       0  421840  421841  421841       0  421843  421844
  421844       0  421846  421847  421847       0  421849  421850  421850       0
  421852  421853  421853       0  421855  421856  421856       0  421858  421859
  421859       0  421861  421862  421862       0  421864  421865  421865       0
  421867  421868  421868       0  421870  421871  421871       0  421873  421874
  421874       0  421876  421877  421877       0  421879  421880  421880       0
  421882  421883  421883       0  421885  421886  421886       0  421888  421889
  421889       0  421891  421892  421892       0  421894  421895  421895       0
  421897  421898  421898       0  421900  421901  421901       0  421903  421904
  421904       0  421906  421907  421907       0  421909  421910  421910       0
  421912  421913  421913       0  421915  421916  421916       0  421918  421919
  421919       0  421921  421922  421922       0  421924  421925  421925       0
  421927  421928  421928       0  421930  421931  421931       0  421933  421934
  421934       0  421936  421937  421937       0  421939  421940  421940       0
  421942  421943  421943       0  421945  421946  421946       0  421948  421949
  421949       0  421951  421952  421952       0  421954  421955  421955       0
  421957  421958  421958       0  421960  421961  421961       0  421963  421964
  421964       0  421966  421967  421967       0  421969  421970  421970       0
  421972  421973  421973       0  421975  421976  421976       0  421978  421979
  421979       0  421981  421982  421982       0  421984  421985  421985       0
  421987  421988  421988       0  421990  421991  421991       0  421993  421994
  421994       0  421996  421997  421997       0  421999  422000  422000       0
  422002  422003  422003       0  422005  422006  422006       0  422008  422009
  422009       0  422011  422012  422012       0  422014  422015  422015       0
  422017  422018  422018       0  422020  422021  422021       0  422023  422024
  422024       0  422026  422027  422027       0  422029  422030  422030       0
  422032  422033  422033       0  422035  422036  422036       0  422038  422039
  422039       0  422041  422042  422042       0  422044  422045  422045       0
  422047  422048  422048       0  422050  422051  422051       0  422053  422054
  422054       0  422056  422057  422057       0  422059  422060  422060       0
  422062  422063  422063       0  422065  422066  422066       0  422068  422069
  422069       0  422071  422072  422072       0  422074  422075  422075       0
  422077  422078  422078       0  422080  422081  422081       0  422083  422084
  422084       0  422086  422087  422087       0  422089  422090  422090       0
  422092  422093  422093       0  422095  422096  422096       0  422098  422099
  422099       0  422101  422102  422102       0  422104  422105  422105       0
  422107  422108  422108       0  422110  422111  422111       0  422113  422114
  422114       0  422116  422117  422117       0  422119  422120  422120       0
  422122  422123  422123       0  422125  422126  422126       0  422128  422129
  422129       0  422131  422132  422132       0  422134  422135  422135       0
  422137  422138  422138       0  422140  422141  422141       0  422143  422144
  422144       0  422146  422147  422147       0  422149  422150  422150       0
  422152  422153  422153       0  422155  422156  422156       0  422158  422159
  422159       0  422161  422162  422162       0  422164  422165  422165       0
  422167  422168  422168       0  422170  422171  422171       0  422173  422174
  422174       0  422176  422177  422177       0  422179  422180  422180       0
  422182  422183  422183       0  422185  422186  422186       0  422188  422189
  422189       0  422191  422192  422192       0  422194  422195  422195       0
  422197  422198  422198       0  422200  422201  422201       0  422203  422204
  422204       0  422206  422207  422207       0  422209  422210  422210       0
  422212  422213  422213       0  422215  422216  422216       0  422218  422219
  422219       0  422221  422222  422222       0  422224  422225  422225       0
  422227  422228  422228       0  422230  422231  422231       0  422233  422234
  422234       0  422236  422237  422237       0  422239  422240  422240       0
  422242  422243  422243       0  422245  422246  422246       0  422248  422249
  422249       0  422251  422252  422252       0  422254  422255  422255       0
  422257  422258  422258       0  422260  422261  422261       0  422263  422264
  422264       0  422266  422267  422267       0  422269  422270  422270       0
  422272  422273  422273       0  422275  422276  422276       0  422278  422279
  422279       0  422281  422282  422282       0  422284  422285  422285       0
  422287  422288  422288       0  422290  422291  422291       0  422293  422294
  422294       0  422296  422297  422297       0  422299  422300  422300       0
  422302  422303  422303       0  422305  422306  422306       0  422308  422309
  422309       0  422311  422312  422312       0  422314  422315  422315       0
  422317  422318  422318       0  422320  422321  422321       0  422323  422324
  422324       0  422326  422327  422327       0  422329  422330  422330       0
  422332  422333  422333       0  422335  422336  422336       0  422338  422339
  422339       0  422341  422342  422342       0  422344  422345  422345       0
  422347  422348  422348       0  422350  422351  422351       0  422353  422354
  422354       0  422356  422357  422357       0  422359  422360  422360       0
  422362  422363  422363       0  422365  422366  422366       0  422368  422369
  422369       0  422371  422372  422372       0  422374  422375  422375       0
  422377  422378  422378       0  422380  422381  422381       0  422383  422384
  422384       0  422386  422387  422387       0  422389  422390  422390       0
  422392  422393  422393       0  422395  422396  422396       0  422398  422399
  422399       0  422401  422402  422402       0  422404  422405  422405       0
  422407  422408  422408       0  422410  422411  422411       0  422413  422414
  422414       0  422416  422417  422417       0  422419  422420  422420       0
  422422  422423  422423       0  422425  422426  422426       0  422428  422429
  422429       0  422431  422432  422432       0  422434  422435  422435       0
  422437  422438  422438       0  422440  422441  422441       0  422443  422444
  422444       0  422446  422447  422447       0  422449  422450  422450       0
  422452  422453  422453       0  422455  422456  422456       0  422458  422459
  422459       0  422461  422462  422462       0  422464  422465  422465       0
  422467  422468  422468       0  422470  422471  422471       0  422473  422474
  422474       0  422476  422477  422477       0  422479  422480  422480       0
  422482  422483  422483       0  422485  422486  422486       0  422488  422489
  422489       0  422491  422492  422492       0  422494  422495  422495       0
  422497  422498  422498       0  422500  422501  422501       0  422503  422504
  422504       0  422506  422507  422507       0  422509  422510  422510       0
  422512  422513  422513       0  422515  422516  422516       0  422518  422519
  422519       0  422521  422522  422522       0  422524  422525  422525       0
  422527  422528  422528       0  422530  422531  422531       0  422533  422534
  422534       0  422536  422537  422537       0  422539  422540  422540       0
  422542  422543  422543       0  422545  422546  422546       0  422548  422549
  422549       0  422551  422552  422552       0  422554  422555  422555       0
  422557  422558  422558       0  422560  422561  422561       0  422563  422564
  422564       0  422566  422567  422567       0  422569  422570  422570       0
  422572  422573  422573       0  422575  422576  422576       0  422578  422579
  422579       0  422581  422582  422582       0  422584  422585  422585       0
  422587  422588  422588       0  422590  422591  422591       0  422593  422594
  422594       0  422596  422597  422597       0  422599  422600  422600       0
  422602  422603  422603       0  422605  422606  422606       0  422608  422609
  422609       0  422611  422612  422612       0  422614  422615  422615       0
  422617  422618  422618       0  422620  422621  422621       0  422623  422624
  422624       0  422626  422627  422627       0  422629  422630  422630       0
  422632  422633  422633       0  422635  422636  422636       0  422638  422639
  422639       0  422641  422642  422642       0  422644  422645  422645       0
  422647  422648  422648       0  422650  422651  422651       0  422653  422654
  422654       0  422656  422657  422657       0  422659  422660  422660       0
  422662  422663  422663       0  422665  422666  422666       0  422668  422669
  422669       0  422671  422672  422672       0  422674  422675  422675       0
  422677  422678  422678       0  422680  422681  422681       0  422683  422684
  422684       0  422686  422687  422687       0  422689  422690  422690       0
  422692  422693  422693       0  422695  422696  422696       0  422698  422699
  422699       0  422701  422702  422702       0  422704  422705  422705       0
  422707  422708  422708       0  422710  422711  422711       0  422713  422714
  422714       0  422716  422717  422717       0  422719  422720  422720       0
  422722  422723  422723       0  422725  422726  422726       0  422728  422729
  422729       0  422731  422732  422732       0  422734  422735  422735       0
  422737  422738  422738       0  422740  422741  422741       0  422743  422744
  422744       0  422746  422747  422747       0  422749  422750  422750       0
  422752  422753  422753       0  422755  422756  422756       0  422758  422759
  422759       0  422761  422762  422762       0  422764  422765  422765       0
  422767  422768  422768       0  422770  422771  422771       0  422773  422774
  422774       0  422776  422777  422777       0  422779  422780  422780       0
  422782  422783  422783       0  422785  422786  422786       0  422788  422789
  422789       0  422791  422792  422792       0  422794  422795  422795       0
  422797  422798  422798       0  422800  422801  422801       0  422803  422804
  422804       0  422806  422807  422807       0  422809  422810  422810       0
  422812  422813  422813       0  422815  422816  422816       0  422818  422819
  422819       0  422821  422822  422822       0  422824  422825  422825       0
  422827  422828  422828       0  422830  422831  422831       0  422833  422834
  422834       0  422836  422837  422837       0  422839  422840  422840       0
  422842  422843  422843       0  422845  422846  422846       0  422848  422849
  422849       0  422851  422852  422852       0  422854  422855  422855       0
  422857  422858  422858       0  422860  422861  422861       0  422863  422864
  422864       0  422866  422867  422867       0  422869  422870  422870       0
  422872  422873  422873       0  422875  422876  422876       0  422878  422879
  422879       0  422881  422882  422882       0  422884  422885  422885       0
  422887  422888  422888       0  422890  422891  422891       0  422893  422894
  422894       0  422896  422897  422897       0  422899  422900  422900       0
  422902  422903  422903       0  422905  422906  422906       0  422908  422909
  422909       0  422911  422912  422912       0  422914  422915  422915       0
  422917  422918  422918       0  422920  422921  422921       0  422923  422924
  422924       0  422926  422927  422927       0  422929  422930  422930       0
  422932  422933  422933       0  422935  422936  422936       0  422938  422939
  422939       0  422941  422942  422942       0  422944  422945  422945       0
  422947  422948  422948       0  422950  422951  422951       0  422953  422954
  422954       0  422956  422957  422957       0  422959  422960  422960       0
  422962  422963  422963       0  422965  422966  422966       0  422968  422969
  422969       0  422971  422972  422972       0  422974  422975  422975       0
  422977  422978  422978       0  422980  422981  422981       0  422983  422984
  422984       0  422986  422987  422987       0  422989  422990  422990       0
  422992  422993  422993       0  422995  422996  422996       0  422998  422999
  422999       0  423001  423002  423002       0  423004  423005  423005       0
  423007  423008  423008       0  423010  423011  423011       0  423013  423014
  423014       0  423016  423017  423017       0  423019  423020  423020       0
  423022  423023  423023       0  423025  423026  423026       0  423028  423029
  423029       0  423031  423032  423032       0  423034  423035  423035       0
  423037  423038  423038       0  423040  423041  423041       0  423043  423044
  423044       0  423046  423047  423047       0  423049  423050  423050       0
  423052  423053  423053       0  423055  423056  423056       0  423058  423059
  423059       0  423061  423062  423062       0  423064  423065  423065       0
  423067  423068  423068       0  423070  423071  423071       0  423073  423074
  423074       0  423076  423077  423077       0  423079  423080  423080       0
  423082  423083  423083       0  423085  423086  423086       0  423088  423089
  423089       0  423091  423092  423092       0  423094  423095  423095       0
  423097  423098  423098       0  423100  423101  423101       0  423103  423104
  423104       0  423106  423107  423107       0  423109  423110  423110       0
  423112  423113  423113       0  423115  423116  423116       0  423118  423119
  423119       0  423121  423122  423122       0  423124  423125  423125       0
  423127  423128  423128       0  423130  423131  423131       0  423133  423134
  423134       0  423136  423137  423137       0  423139  423140  423140       0
  423142  423143  423143       0  423145  423146  423146       0  423148  423149
  423149       0  423151  423152  423152       0  423154  423155  423155       0
  423157  423158  423158       0  423160  423161  423161       0  423163  423164
  423164       0  423166  423167  423167       0  423169  423170  423170       0
  423172  423173  423173       0  423175  423176  423176       0  423178  423179
  423179       0  423181  423182  423182       0  423184  423185  423185       0
  423187  423188  423188       0  423190  423191  423191       0  423193  423194
  423194       0  423196  423197  423197       0  423199  423200  423200       0
  423202  423203  423203       0  423205  423206  423206       0  423208  423209
  423209       0  423211  423212  423212       0  423214  423215  423215       0
  423217  423218  423218       0  423220  423221  423221       0  423223  423224
  423224       0  423226  423227  423227       0  423229  423230  423230       0
  423232  423233  423233       0  423235  423236  423236       0  423238  423239
  423239       0  423241  423242  423242       0  423244  423245  423245       0
  423247  423248  423248       0  423250  423251  423251       0  423253  423254
  423254       0  423256  423257  423257       0  423259  423260  423260       0
  423262  423263  423263       0  423265  423266  423266       0  423268  423269
  423269       0  423271  423272  423272       0  423274  423275  423275       0
  423277  423278  423278       0  423280  423281  423281       0  423283  423284
  423284       0  423286  423287  423287       0  423289  423290  423290       0
  423292  423293  423293       0  423295  423296  423296       0  423298  423299
  423299       0  423301  423302  423302       0  423304  423305  423305       0
  423307  423308  423308       0  423310  423311  423311       0  423313  423314
  423314       0  423316  423317  423317       0  423319  423320  423320       0
  423322  423323  423323       0  423325  423326  423326       0  423328  423329
  423329       0  423331  423332  423332       0  423334  423335  423335       0
  423337  423338  423338       0  423340  423341  423341       0  423343  423344
  423344       0  423346  423347  423347       0  423349  423350  423350       0
  423352  423353  423353       0  423355  423356  423356       0  423358  423359
  423359       0  423361  423362  423362       0  423364  423365  423365       0
  423367  423368  423368       0  423370  423371  423371       0  423373  423374
  423374       0  423376  423377  423377       0  423379  423380  423380       0
  423382  423383  423383       0  423385  423386  423386       0  423388  423389
  423389       0  423391  423392  423392       0  423394  423395  423395       0
  423397  423398  423398       0  423400  423401  423401       0  423403  423404
  423404       0  423406  423407  423407       0  423409  423410  423410       0
  423412  423413  423413       0  423415  423416  423416       0  423418  423419
  423419       0  423421  423422  423422       0  423424  423425  423425       0
  423427  423428  423428       0  423430  423431  423431       0  423433  423434
  423434       0  423436  423437  423437       0  423439  423440  423440       0
  423442  423443  423443       0  423445  423446  423446       0  423448  423449
  423449       0  423451  423452  423452       0  423454  423455  423455       0
  423457  423458  423458       0  423460  423461  423461       0  423463  423464
  423464       0  423466  423467  423467       0  423469  423470  423470       0
  423472  423473  423473       0  423475  423476  423476       0  423478  423479
  423479       0  423481  423482  423482       0  423484  423485  423485       0
  423487  423488  423488       0  423490  423491  423491       0  423493  423494
  423494       0  423496  423497  423497       0  423499  423500  423500       0
  423502  423503  423503       0  423505  423506  423506       0  423508  423509
  423509       0  423511  423512  423512       0  423514  423515  423515       0
  423517  423518  423518       0  423520  423521  423521       0  423523  423524
  423524       0  423526  423527  423527       0  423529  423530  423530       0
  423532  423533  423533       0  423535  423536  423536       0  423538  423539
  423539       0  423541  423542  423542       0  423544  423545  423545       0
  423547  423548  423548       0  423550  423551  423551       0  423553  423554
  423554       0  423556  423557  423557       0  423559  423560  423560       0
  423562  423563  423563       0  423565  423566  423566       0  423568  423569
  423569       0  423571  423572  423572       0  423574  423575  423575       0
  423577  423578  423578       0  423580  423581  423581       0  423583  423584
  423584       0  423586  423587  423587       0  423589  423590  423590       0
  423592  423593  423593       0  423595  423596  423596       0  423598  423599
  423599       0  423601  423602  423602       0  423604  423605  423605       0
  423607  423608  423608       0  423610  423611  423611       0  423613  423614
  423614       0  423616  423617  423617       0  423619  423620  423620       0
  423622  423623  423623       0  423625  423626  423626       0  423628  423629
  423629       0  423631  423632  423632       0  423634  423635  423635       0
  423637  423638  423638       0  423640  423641  423641       0  423643  423644
  423644       0  423646  423647  423647       0  423649  423650  423650       0
  423652  423653  423653       0  423655  423656  423656       0  423658  423659
  423659       0  423661  423662  423662       0  423664  423665  423665       0
  423667  423668  423668       0  423670  423671  423671       0  423673  423674
  423674       0  423676  423677  423677       0  423679  423680  423680       0
  423682  423683  423683       0  423685  423686  423686       0  423688  423689
  423689       0  423691  423692  423692       0  423694  423695  423695       0
  423697  423698  423698       0  423700  423701  423701       0  423703  423704
  423704       0  423706  423707  423707       0  423709  423710  423710       0
  423712  423713  423713       0  423715  423716  423716       0  423718  423719
  423719       0  423721  423722  423722       0  423724  423725  423725       0
  423727  423728  423728       0  423730  423731  423731       0  423733  423734
  423734       0  423736  423737  423737       0  423739  423740  423740       0
  423742  423743  423743       0  423745  423746  423746       0  423748  423749
  423749       0  423751  423752  423752       0  423754  423755  423755       0
  423757  423758  423758       0  423760  423761  423761       0  423763  423764
  423764       0  423766  423767  423767       0  423769  423770  423770       0
  423772  423773  423773       0  423775  423776  423776       0  423778  423779
  423779       0  423781  423782  423782       0  423784  423785  423785       0
  423787  423788  423788       0  423790  423791  423791       0  423793  423794
  423794       0  423796  423797  423797       0  423799  423800  423800       0
  423802  423803  423803       0  423805  423806  423806       0  423808  423809
  423809       0  423811  423812  423812       0  423814  423815  423815       0
  423817  423818  423818       0  423820  423821  423821       0  423823  423824
  423824       0  423826  423827  423827       0  423829  423830  423830       0
  423832  423833  423833       0  423835  423836  423836       0  423838  423839
  423839       0  423841  423842  423842       0  423844  423845  423845       0
  423847  423848  423848       0  423850  423851  423851       0  423853  423854
  423854       0  423856  423857  423857       0  423859  423860  423860       0
  423862  423863  423863       0  423865  423866  423866       0  423868  423869
  423869       0  423871  423872  423872       0  423874  423875  423875       0
  423877  423878  423878       0  423880  423881  423881       0  423883  423884
  423884       0  423886  423887  423887       0  423889  423890  423890       0
  423892  423893  423893       0  423895  423896  423896       0  423898  423899
  423899       0  423901  423902  423902       0  423904  423905  423905       0
  423907  423908  423908       0  423910  423911  423911       0  423913  423914
  423914       0  423916  423917  423917       0  423919  423920  423920       0
  423922  423923  423923       0  423925  423926  423926       0  423928  423929
  423929       0  423931  423932  423932       0  423934  423935  423935       0
  423937  423938  423938       0  423940  423941  423941       0  423943  423944
  423944       0  423946  423947  423947       0  423949  423950  423950       0
  423952  423953  423953       0  423955  423956  423956       0  423958  423959
  423959       0  423961  423962  423962       0  423964  423965  423965       0
  423967  423968  423968       0  423970  423971  423971       0  423973  423974
  423974       0  423976  423977  423977       0  423979  423980  423980       0
  423982  423983  423983       0  423985  423986  423986       0  423988  423989
  423989       0  423991  423992  423992       0  423994  423995  423995       0
  423997  423998  423998       0  424000  424001  424001       0  424003  424004
  424004       0  424006  424007  424007       0  424009  424010  424010       0
  424012  424013  424013       0  424015  424016  424016       0  424018  424019
  424019       0  424021  424022  424022       0  424024  424025  424025       0
  424027  424028  424028       0  424030  424031  424031       0  424033  424034
  424034       0  424036  424037  424037       0  424039  424040  424040       0
  424042  424043  424043       0  424045  424046  424046       0  424048  424049
  424049       0  424051  424052  424052       0  424054  424055  424055       0
  424057  424058  424058       0  424060  424061  424061       0  424063  424064
  424064       0  424066  424067  424067       0  424069  424070  424070       0
  424072  424073  424073       0  424075  424076  424076       0  424078  424079
  424079       0  424081  424082  424082       0  424084  424085  424085       0
  424087  424088  424088       0  424090  424091  424091       0  424093  424094
  424094       0  424096  424097  424097       0  424099  424100  424100       0
  424102  424103  424103       0  424105  424106  424106       0  424108  424109
  424109       0  424111  424112  424112       0  424114  424115  424115       0
  424117  424118  424118       0  424120  424121  424121       0  424123  424124
  424124       0  424126  424127  424127       0  424129  424130  424130       0
  424132  424133  424133       0  424135  424136  424136       0  424138  424139
  424139       0  424141  424142  424142       0  424144  424145  424145       0
  424147  424148  424148       0  424150  424151  424151       0  424153  424154
  424154       0  424156  424157  424157       0  424159  424160  424160       0
  424162  424163  424163       0  424165  424166  424166       0  424168  424169
  424169       0  424171  424172  424172       0  424174  424175  424175       0
  424177  424178  424178       0  424180  424181  424181       0  424183  424184
  424184       0  424186  424187  424187       0  424189  424190  424190       0
  424192  424193  424193       0  424195  424196  424196       0  424198  424199
  424199       0  424201  424202  424202       0  424204  424205  424205       0
  424207  424208  424208       0  424210  424211  424211       0  424213  424214
  424214       0  424216  424217  424217       0  424219  424220  424220       0
  424222  424223  424223       0  424225  424226  424226       0  424228  424229
  424229       0  424231  424232  424232       0  424234  424235  424235       0
  424237  424238  424238       0  424240  424241  424241       0  424243  424244
  424244       0  424246  424247  424247       0  424249  424250  424250       0
  424252  424253  424253       0  424255  424256  424256       0  424258  424259
  424259       0  424261  424262  424262       0  424264  424265  424265       0
  424267  424268  424268       0  424270  424271  424271       0  424273  424274
  424274       0  424276  424277  424277       0  424279  424280  424280       0
  424282  424283  424283       0  424285  424286  424286       0  424288  424289
  424289       0  424291  424292  424292       0  424294  424295  424295       0
  424297  424298  424298       0  424300  424301  424301       0  424303  424304
  424304       0  424306  424307  424307       0  424309  424310  424310       0
  424312  424313  424313       0  424315  424316  424316       0  424318  424319
  424319       0  424321  424322  424322       0  424324  424325  424325       0
  424327  424328  424328       0  424330  424331  424331       0  424333  424334
  424334       0  424336  424337  424337       0  424339  424340  424340       0
  424342  424343  424343       0  424345  424346  424346       0  424348  424349
  424349       0  424351  424352  424352       0  424354  424355  424355       0
  424357  424358  424358       0  424360  424361  424361       0  424363  424364
  424364       0  424366  424367  424367       0  424369  424370  424370       0
  424372  424373  424373       0  424375  424376  424376       0  424378  424379
  424379       0  424381  424382  424382       0  424384  424385  424385       0
  424387  424388  424388       0  424390  424391  424391       0  424393  424394
  424394       0  424396  424397  424397       0  424399  424400  424400       0
  424402  424403  424403       0  424405  424406  424406       0  424408  424409
  424409       0  424411  424412  424412       0  424414  424415  424415       0
  424417  424418  424418       0  424420  424421  424421       0  424423  424424
  424424       0  424426  424427  424427       0  424429  424430  424430       0
  424432  424433  424433       0  424435  424436  424436       0  424438  424439
  424439       0  424441  424442  424442       0  424444  424445  424445       0
  424447  424448  424448       0  424450  424451  424451       0  424453  424454
  424454       0  424456  424457  424457       0  424459  424460  424460       0
  424462  424463  424463       0  424465  424466  424466       0  424468  424469
  424469       0  424471  424472  424472       0  424474  424475  424475       0
  424477  424478  424478       0  424480  424481  424481       0  424483  424484
  424484       0  424486  424487  424487       0  424489  424490  424490       0
  424492  424493  424493       0  424495  424496  424496       0  424498  424499
  424499       0  424501  424502  424502       0  424504  424505  424505       0
  424507  424508  424508       0  424510  424511  424511       0  424513  424514
  424514       0  424516  424517  424517       0  424519  424520  424520       0
  424522  424523  424523       0  424525  424526  424526       0  424528  424529
  424529       0  424531  424532  424532       0  424534  424535  424535       0
  424537  424538  424538       0  424540  424541  424541       0  424543  424544
  424544       0  424546  424547  424547       0  424549  424550  424550       0
  424552  424553  424553       0  424555  424556  424556       0  424558  424559
  424559       0  424561  424562  424562       0  424564  424565  424565       0
  424567  424568  424568       0  424570  424571  424571       0  424573  424574
  424574       0  424576  424577  424577       0  424579  424580  424580       0
  424582  424583  424583       0  424585  424586  424586       0  424588  424589
  424589       0  424591  424592  424592       0  424594  424595  424595       0
  424597  424598  424598       0  424600  424601  424601       0  424603  424604
  424604       0  424606  424607  424607       0  424609  424610  424610       0
  424612  424613  424613       0  424615  424616  424616       0  424618  424619
  424619       0  424621  424622  424622       0  424624  424625  424625       0
  424627  424628  424628       0  424630  424631  424631       0  424633  424634
  424634       0  424636  424637  424637       0  424639  424640  424640       0
  424642  424643  424643       0  424645  424646  424646       0  424648  424649
  424649       0  424651  424652  424652       0  424654  424655  424655       0
  424657  424658  424658       0  424660  424661  424661       0  424663  424664
  424664       0  424666  424667  424667       0  424669  424670  424670       0
  424672  424673  424673       0  424675  424676  424676       0  424678  424679
  424679       0  424681  424682  424682       0  424684  424685  424685       0
  424687  424688  424688       0  424690  424691  424691       0  424693  424694
  424694       0  424696  424697  424697       0  424699  424700  424700       0
  424702  424703  424703       0  424705  424706  424706       0  424708  424709
  424709       0  424711  424712  424712       0  424714  424715  424715       0
  424717  424718  424718       0  424720  424721  424721       0  424723  424724
  424724       0  424726  424727  424727       0  424729  424730  424730       0
  424732  424733  424733       0  424735  424736  424736       0  424738  424739
  424739       0  424741  424742  424742       0  424744  424745  424745       0
  424747  424748  424748       0  424750  424751  424751       0  424753  424754
  424754       0  424756  424757  424757       0  424759  424760  424760       0
  424762  424763  424763       0  424765  424766  424766       0  424768  424769
  424769       0  424771  424772  424772       0  424774  424775  424775       0
  424777  424778  424778       0  424780  424781  424781       0  424783  424784
  424784       0  424786  424787  424787       0  424789  424790  424790       0
  424792  424793  424793       0  424795  424796  424796       0  424798  424799
  424799       0  424801  424802  424802       0  424804  424805  424805       0
  424807  424808  424808       0  424810  424811  424811       0  424813  424814
  424814       0  424816  424817  424817       0  424819  424820  424820       0
  424822  424823  424823       0  424825  424826  424826       0  424828  424829
  424829       0  424831  424832  424832       0  424834  424835  424835       0
  424837  424838  424838       0  424840  424841  424841       0  424843  424844
  424844       0  424846  424847  424847       0  424849  424850  424850       0
  424852  424853  424853       0  424855  424856  424856       0  424858  424859
  424859       0  424861  424862  424862       0  424864  424865  424865       0
  424867  424868  424868       0  424870  424871  424871       0  424873  424874
  424874       0  424876  424877  424877       0  424879  424880  424880       0
  424882  424883  424883       0  424885  424886  424886       0  424888  424889
  424889       0  424891  424892  424892       0  424894  424895  424895       0
  424897  424898  424898       0  424900  424901  424901       0  424903  424904
  424904       0  424906  424907  424907       0  424909  424910  424910       0
  424912  424913  424913       0  424915  424916  424916       0  424918  424919
  424919       0  424921  424922  424922       0  424924  424925  424925       0
  424927  424928  424928       0  424930  424931  424931       0  424933  424934
  424934       0  424936  424937  424937       0  424939  424940  424940       0
  424942  424943  424943       0  424945  424946  424946       0  424948  424949
  424949       0  424951  424952  424952       0  424954  424955  424955       0
  424957  424958  424958       0  424960  424961  424961       0  424963  424964
  424964       0  424966  424967  424967       0  424969  424970  424970       0
  424972  424973  424973       0  424975  424976  424976       0  424978  424979
  424979       0  424981  424982  424982       0  424984  424985  424985       0
  424987  424988  424988       0  424990  424991  424991       0  424993  424994
  424994       0  424996  424997  424997       0  424999  425000  425000       0
  425002  425003  425003       0  425005  425006  425006       0  425008  425009
  425009       0  425011  425012  425012       0  425014  425015  425015       0
  425017  425018  425018       0  425020  425021  425021       0  425023  425024
  425024       0  425026  425027  425027       0  425029  425030  425030       0
  425032  425033  425033       0  425035  425036  425036       0  425038  425039
  425039       0  425041  425042  425042       0  425044  425045  425045       0
  425047  425048  425048       0  425050  425051  425051       0  425053  425054
  425054       0  425056  425057  425057       0  425059  425060  425060       0
  425062  425063  425063       0  425065  425066  425066       0  425068  425069
  425069       0  425071  425072  425072       0  425074  425075  425075       0
  425077  425078  425078       0  425080  425081  425081       0  425083  425084
  425084       0  425086  425087  425087       0  425089  425090  425090       0
  425092  425093  425093       0  425095  425096  425096       0  425098  425099
  425099       0  425101  425102  425102       0  425104  425105  425105       0
  425107  425108  425108       0  425110  425111  425111       0  425113  425114
  425114       0  425116  425117  425117       0  425119  425120  425120       0
  425122  425123  425123       0  425125  425126  425126       0  425128  425129
  425129       0  425131  425132  425132       0  425134  425135  425135       0
  425137  425138  425138       0  425140  425141  425141       0  425143  425144
  425144       0  425146  425147  425147       0  425149  425150  425150       0
  425152  425153  425153       0  425155  425156  425156       0  425158  425159
  425159       0  425161  425162  425162       0  425164  425165  425165       0
  425167  425168  425168       0  425170  425171  425171       0  425173  425174
  425174       0  425176  425177  425177       0  425179  425180  425180       0
  425182  425183  425183       0  425185  425186  425186       0  425188  425189
  425189       0  425191  425192  425192       0  425194  425195  425195       0
  425197  425198  425198       0  425200  425201  425201       0  425203  425204
  425204       0  425206  425207  425207       0  425209  425210  425210       0
  425212  425213  425213       0  425215  425216  425216       0  425218  425219
  425219       0  425221  425222  425222       0  425224  425225  425225       0
  425227  425228  425228       0  425230  425231  425231       0  425233  425234
  425234       0  425236  425237  425237       0  425239  425240  425240       0
  425242  425243  425243       0  425245  425246  425246       0  425248  425249
  425249       0  425251  425252  425252       0  425254  425255  425255       0
  425257  425258  425258       0  425260  425261  425261       0  425263  425264
  425264       0  425266  425267  425267       0  425269  425270  425270       0
  425272  425273  425273       0  425275  425276  425276       0  425278  425279
  425279       0  425281  425282  425282       0  425284  425285  425285       0
  425287  425288  425288       0  425290  425291  425291       0  425293  425294
  425294       0  425296  425297  425297       0  425299  425300  425300       0
  425302  425303  425303       0  425305  425306  425306       0  425308  425309
  425309       0  425311  425312  425312       0  425314  425315  425315       0
  425317  425318  425318       0  425320  425321  425321       0  425323  425324
  425324       0  425326  425327  425327       0  425329  425330  425330       0
  425332  425333  425333       0  425335  425336  425336       0  425338  425339
  425339       0  425341  425342  425342       0  425344  425345  425345       0
  425347  425348  425348       0  425350  425351  425351       0  425353  425354
  425354       0  425356  425357  425357       0  425359  425360  425360       0
  425362  425363  425363       0  425365  425366  425366       0  425368  425369
  425369       0  425371  425372  425372       0  425374  425375  425375       0
  425377  425378  425378       0  425380  425381  425381       0  425383  425384
  425384       0  425386  425387  425387       0  425389  425390  425390       0
  425392  425393  425393       0  425395  425396  425396       0  425398  425399
  425399       0  425401  425402  425402       0  425404  425405  425405       0
  425407  425408  425408       0  425410  425411  425411       0  425413  425414
  425414       0  425416  425417  425417       0  425419  425420  425420       0
  425422  425423  425423       0  425425  425426  425426       0  425428  425429
  425429       0  425431  425432  425432       0  425434  425435  425435       0
  425437  425438  425438       0  425440  425441  425441       0  425443  425444
  425444       0  425446  425447  425447       0  425449  425450  425450       0
  425452  425453  425453       0  425455  425456  425456       0  425458  425459
  425459       0  425461  425462  425462       0  425464  425465  425465       0
  425467  425468  425468       0  425470  425471  425471       0  425473  425474
  425474       0  425476  425477  425477       0  425479  425480  425480       0
  425482  425483  425483       0  425485  425486  425486       0  425488  425489
  425489       0  425491  425492  425492       0  425494  425495  425495       0
  425497  425498  425498       0  425500  425501  425501       0  425503  425504
  425504       0  425506  425507  425507       0  425509  425510  425510       0
  425512  425513  425513       0  425515  425516  425516       0  425518  425519
  425519       0  425521  425522  425522       0  425524  425525  425525       0
  425527  425528  425528       0  425530  425531  425531       0  425533  425534
  425534       0  425536  425537  425537       0  425539  425540  425540       0
  425542  425543  425543       0  425545  425546  425546       0  425548  425549
  425549       0  425551  425552  425552       0  425554  425555  425555       0
  425557  425558  425558       0  425560  425561  425561       0  425563  425564
  425564       0  425566  425567  425567       0  425569  425570  425570       0
  425572  425573  425573       0  425575  425576  425576       0  425578  425579
  425579       0  425581  425582  425582       0  425584  425585  425585       0
  425587  425588  425588       0  425590  425591  425591       0  425593  425594
  425594       0  425596  425597  425597       0  425599  425600  425600       0
  425602  425603  425603       0  425605  425606  425606       0  425608  425609
  425609       0  425611  425612  425612       0  425614  425615  425615       0
  425617  425618  425618       0  425620  425621  425621       0  425623  425624
  425624       0  425626  425627  425627       0  425629  425630  425630       0
  425632  425633  425633       0  425635  425636  425636       0  425638  425639
  425639       0  425641  425642  425642       0  425644  425645  425645       0
  425647  425648  425648       0  425650  425651  425651       0  425653  425654
  425654       0  425656  425657  425657       0  425659  425660  425660       0
  425662  425663  425663       0  425665  425666  425666       0  425668  425669
  425669       0  425671  425672  425672       0  425674  425675  425675       0
  425677  425678  425678       0  425680  425681  425681       0  425683  425684
  425684       0  425686  425687  425687       0  425689  425690  425690       0
  425692  425693  425693       0  425695  425696  425696       0  425698  425699
  425699       0  425701  425702  425702       0  425704  425705  425705       0
  425707  425708  425708       0  425710  425711  425711       0  425713  425714
  425714       0  425716  425717  425717       0  425719  425720  425720       0
  425722  425723  425723       0  425725  425726  425726       0  425728  425729
  425729       0  425731  425732  425732       0  425734  425735  425735       0
  425737  425738  425738       0  425740  425741  425741       0  425743  425744
  425744       0  425746  425747  425747       0  425749  425750  425750       0
  425752  425753  425753       0  425755  425756  425756       0  425758  425759
  425759       0  425761  425762  425762       0  425764  425765  425765       0
  425767  425768  425768       0  425770  425771  425771       0  425773  425774
  425774       0  425776  425777  425777       0  425779  425780  425780       0
  425782  425783  425783       0  425785  425786  425786       0  425788  425789
  425789       0  425791  425792  425792       0  425794  425795  425795       0
  425797  425798  425798       0  425800  425801  425801       0  425803  425804
  425804       0  425806  425807  425807       0  425809  425810  425810       0
  425812  425813  425813       0  425815  425816  425816       0  425818  425819
  425819       0  425821  425822  425822       0  425824  425825  425825       0
  425827  425828  425828       0  425830  425831  425831       0  425833  425834
  425834       0  425836  425837  425837       0  425839  425840  425840       0
  425842  425843  425843       0  425845  425846  425846       0  425848  425849
  425849       0  425851  425852  425852       0  425854  425855  425855       0
  425857  425858  425858       0  425860  425861  425861       0  425863  425864
  425864       0  425866  425867  425867       0  425869  425870  425870       0
  425872  425873  425873       0  425875  425876  425876       0  425878  425879
  425879       0  425881  425882  425882       0  425884  425885  425885       0
  425887  425888  425888       0  425890  425891  425891       0  425893  425894
  425894       0  425896  425897  425897       0  425899  425900  425900       0
  425902  425903  425903       0  425905  425906  425906       0  425908  425909
  425909       0  425911  425912  425912       0  425914  425915  425915       0
  425917  425918  425918       0  425920  425921  425921       0  425923  425924
  425924       0  425926  425927  425927       0  425929  425930  425930       0
  425932  425933  425933       0  425935  425936  425936       0  425938  425939
  425939       0  425941  425942  425942       0  425944  425945  425945       0
  425947  425948  425948       0  425950  425951  425951       0  425953  425954
  425954       0  425956  425957  425957       0  425959  425960  425960       0
  425962  425963  425963       0  425965  425966  425966       0  425968  425969
  425969       0  425971  425972  425972       0  425974  425975  425975       0
  425977  425978  425978       0  425980  425981  425981       0  425983  425984
  425984       0  425986  425987  425987       0  425989  425990  425990       0
  425992  425993  425993       0  425995  425996  425996       0  425998  425999
  425999       0  426001  426002  426002       0  426004  426005  426005       0
  426007  426008  426008       0  426010  426011  426011       0  426013  426014
  426014       0  426016  426017  426017       0  426019  426020  426020       0
  426022  426023  426023       0  426025  426026  426026       0  426028  426029
  426029       0  426031  426032  426032       0  426034  426035  426035       0
  426037  426038  426038       0  426040  426041  426041       0  426043  426044
  426044       0  426046  426047  426047       0  426049  426050  426050       0
  426052  426053  426053       0  426055  426056  426056       0  426058  426059
  426059       0  426061  426062  426062       0  426064  426065  426065       0
  426067  426068  426068       0  426070  426071  426071       0  426073  426074
  426074       0  426076  426077  426077       0  426079  426080  426080       0
  426082  426083  426083       0  426085  426086  426086       0  426088  426089
  426089       0  426091  426092  426092       0  426094  426095  426095       0
  426097  426098  426098       0  426100  426101  426101       0  426103  426104
  426104       0  426106  426107  426107       0  426109  426110  426110       0
  426112  426113  426113       0  426115  426116  426116       0  426118  426119
  426119       0  426121  426122  426122       0  426124  426125  426125       0
  426127  426128  426128       0  426130  426131  426131       0  426133  426134
  426134       0  426136  426137  426137       0  426139  426140  426140       0
  426142  426143  426143       0  426145  426146  426146       0  426148  426149
  426149       0  426151  426152  426152       0  426154  426155  426155       0
  426157  426158  426158       0  426160  426161  426161       0  426163  426164
  426164       0  426166  426167  426167       0  426169  426170  426170       0
  426172  426173  426173       0  426175  426176  426176       0  426178  426179
  426179       0  426181  426182  426182       0  426184  426185  426185       0
  426187  426188  426188       0  426190  426191  426191       0  426193  426194
  426194       0  426196  426197  426197       0  426199  426200  426200       0
  426202  426203  426203       0  426205  426206  426206       0  426208  426209
  426209       0  426211  426212  426212       0  426214  426215  426215       0
  426217  426218  426218       0  426220  426221  426221       0  426223  426224
  426224       0  426226  426227  426227       0  426229  426230  426230       0
  426232  426233  426233       0  426235  426236  426236       0  426238  426239
  426239       0  426241  426242  426242       0  426244  426245  426245       0
  426247  426248  426248       0  426250  426251  426251       0  426253  426254
  426254       0  426256  426257  426257       0  426259  426260  426260       0
  426262  426263  426263       0  426265  426266  426266       0  426268  426269
  426269       0  426271  426272  426272       0  426274  426275  426275       0
  426277  426278  426278       0  426280  426281  426281       0  426283  426284
  426284       0  426286  426287  426287       0  426289  426290  426290       0
  426292  426293  426293       0  426295  426296  426296       0  426298  426299
  426299       0  426301  426302  426302       0  426304  426305  426305       0
  426307  426308  426308       0  426310  426311  426311       0  426313  426314
  426314       0  426316  426317  426317       0  426319  426320  426320       0
  426322  426323  426323       0  426325  426326  426326       0  426328  426329
  426329       0  426331  426332  426332       0  426334  426335  426335       0
  426337  426338  426338       0  426340  426341  426341       0  426343  426344
  426344       0  426346  426347  426347       0  426349  426350  426350       0
  426352  426353  426353       0  426355  426356  426356       0  426358  426359
  426359       0  426361  426362  426362       0  426364  426365  426365       0
  426367  426368  426368       0  426370  426371  426371       0  426373  426374
  426374       0  426376  426377  426377       0  426379  426380  426380       0
  426382  426383  426383       0  426385  426386  426386       0  426388  426389
  426389       0  426391  426392  426392       0  426394  426395  426395       0
  426397  426398  426398       0  426400  426401  426401       0  426403  426404
  426404       0  426406  426407  426407       0  426409  426410  426410       0
  426412  426413  426413       0  426415  426416  426416       0  426418  426419
  426419       0  426421  426422  426422       0  426424  426425  426425       0
  426427  426428  426428       0  426430  426431  426431       0  426433  426434
  426434       0  426436  426437  426437       0  426439  426440  426440       0
  426442  426443  426443       0  426445  426446  426446       0  426448  426449
  426449       0  426451  426452  426452       0  426454  426455  426455       0
  426457  426458  426458       0  426460  426461  426461       0  426463  426464
  426464       0  426466  426467  426467       0  426469  426470  426470       0
  426472  426473  426473       0  426475  426476  426476       0  426478  426479
  426479       0  426481  426482  426482       0  426484  426485  426485       0
  426487  426488  426488       0  426490  426491  426491       0  426493  426494
  426494       0  426496  426497  426497       0  426499  426500  426500       0
  426502  426503  426503       0  426505  426506  426506       0  426508  426509
  426509       0  426511  426512  426512       0  426514  426515  426515       0
  426517  426518  426518       0  426520  426521  426521       0  426523  426524
  426524       0  426526  426527  426527       0  426529  426530  426530       0
  426532  426533  426533       0  426535  426536  426536       0  426538  426539
  426539       0  426541  426542  426542       0  426544  426545  426545       0
  426547  426548  426548       0  426550  426551  426551       0  426553  426554
  426554       0  426556  426557  426557       0  426559  426560  426560       0
  426562  426563  426563       0  426565  426566  426566       0  426568  426569
  426569       0  426571  426572  426572       0  426574  426575  426575       0
  426577  426578  426578       0  426580  426581  426581       0  426583  426584
  426584       0  426586  426587  426587       0  426589  426590  426590       0
  426592  426593  426593       0  426595  426596  426596       0  426598  426599
  426599       0  426601  426602  426602       0  426604  426605  426605       0
  426607  426608  426608       0  426610  426611  426611       0  426613  426614
  426614       0  426616  426617  426617       0  426619  426620  426620       0
  426622  426623  426623       0  426625  426626  426626       0  426628  426629
  426629       0  426631  426632  426632       0  426634  426635  426635       0
  426637  426638  426638       0  426640  426641  426641       0  426643  426644
  426644       0  426646  426647  426647       0  426649  426650  426650       0
  426652  426653  426653       0  426655  426656  426656       0  426658  426659
  426659       0  426661  426662  426662       0  426664  426665  426665       0
  426667  426668  426668       0  426670  426671  426671       0  426673  426674
  426674       0  426676  426677  426677       0  426679  426680  426680       0
  426682  426683  426683       0  426685  426686  426686       0  426688  426689
  426689       0  426691  426692  426692       0  426694  426695  426695       0
  426697  426698  426698       0  426700  426701  426701       0  426703  426704
  426704       0  426706  426707  426707       0  426709  426710  426710       0
  426712  426713  426713       0  426715  426716  426716       0  426718  426719
  426719       0  426721  426722  426722       0  426724  426725  426725       0
  426727  426728  426728       0  426730  426731  426731       0  426733  426734
  426734       0  426736  426737  426737       0  426739  426740  426740       0
  426742  426743  426743       0  426745  426746  426746       0  426748  426749
  426749       0  426751  426752  426752       0  426754  426755  426755       0
  426757  426758  426758       0  426760  426761  426761       0  426763  426764
  426764       0  426766  426767  426767       0  426769  426770  426770       0
  426772  426773  426773       0  426775  426776  426776       0  426778  426779
  426779       0  426781  426782  426782       0  426784  426785  426785       0
  426787  426788  426788       0  426790  426791  426791       0  426793  426794
  426794       0  426796  426797  426797       0  426799  426800  426800       0
  426802  426803  426803       0  426805  426806  426806       0  426808  426809
  426809       0  426811  426812  426812       0  426814  426815  426815       0
  426817  426818  426818       0  426820  426821  426821       0  426823  426824
  426824       0  426826  426827  426827       0  426829  426830  426830       0
  426832  426833  426833       0  426835  426836  426836       0  426838  426839
  426839       0  426841  426842  426842       0  426844  426845  426845       0
  426847  426848  426848       0  426850  426851  426851       0  426853  426854
  426854       0  426856  426857  426857       0  426859  426860  426860       0
  426862  426863  426863       0  426865  426866  426866       0  426868  426869
  426869       0  426871  426872  426872       0  426874  426875  426875       0
  426877  426878  426878       0  426880  426881  426881       0  426883  426884
  426884       0  426886  426887  426887       0  426889  426890  426890       0
  426892  426893  426893       0  426895  426896  426896       0  426898  426899
  426899       0  426901  426902  426902       0  426904  426905  426905       0
  426907  426908  426908       0  426910  426911  426911       0  426913  426914
  426914       0  426916  426917  426917       0  426919  426920  426920       0
  426922  426923  426923       0  426925  426926  426926       0  426928  426929
  426929       0  426931  426932  426932       0  426934  426935  426935       0
  426937  426938  426938       0  426940  426941  426941       0  426943  426944
  426944       0  426946  426947  426947       0  426949  426950  426950       0
  426952  426953  426953       0  426955  426956  426956       0  426958  426959
  426959       0  426961  426962  426962       0  426964  426965  426965       0
  426967  426968  426968       0  426970  426971  426971       0  426973  426974
  426974       0  426976  426977  426977       0  426979  426980  426980       0
  426982  426983  426983       0  426985  426986  426986       0  426988  426989
  426989       0  426991  426992  426992       0  426994  426995  426995       0
  426997  426998  426998       0  427000  427001  427001       0  427003  427004
  427004       0  427006  427007  427007       0  427009  427010  427010       0
  427012  427013  427013       0  427015  427016  427016       0  427018  427019
  427019       0  427021  427022  427022       0  427024  427025  427025       0
  427027  427028  427028       0  427030  427031  427031       0  427033  427034
  427034       0  427036  427037  427037       0  427039  427040  427040       0
  427042  427043  427043       0  427045  427046  427046       0  427048  427049
  427049       0  427051  427052  427052       0  427054  427055  427055       0
  427057  427058  427058       0  427060  427061  427061       0  427063  427064
  427064       0  427066  427067  427067       0  427069  427070  427070       0
  427072  427073  427073       0  427075  427076  427076       0  427078  427079
  427079       0  427081  427082  427082       0  427084  427085  427085       0
  427087  427088  427088       0  427090  427091  427091       0  427093  427094
  427094       0  427096  427097  427097       0  427099  427100  427100       0
  427102  427103  427103       0  427105  427106  427106       0  427108  427109
  427109       0  427111  427112  427112       0  427114  427115  427115       0
  427117  427118  427118       0  427120  427121  427121       0  427123  427124
  427124       0  427126  427127  427127       0  427129  427130  427130       0
  427132  427133  427133       0  427135  427136  427136       0  427138  427139
  427139       0  427141  427142  427142       0  427144  427145  427145       0
  427147  427148  427148       0  427150  427151  427151       0  427153  427154
  427154       0  427156  427157  427157       0  427159  427160  427160       0
  427162  427163  427163       0  427165  427166  427166       0  427168  427169
  427169       0  427171  427172  427172       0  427174  427175  427175       0
  427177  427178  427178       0  427180  427181  427181       0  427183  427184
  427184       0  427186  427187  427187       0  427189  427190  427190       0
  427192  427193  427193       0  427195  427196  427196       0  427198  427199
  427199       0  427201  427202  427202       0  427204  427205  427205       0
  427207  427208  427208       0  427210  427211  427211       0  427213  427214
  427214       0  427216  427217  427217       0  427219  427220  427220       0
  427222  427223  427223       0  427225  427226  427226       0  427228  427229
  427229       0  427231  427232  427232       0  427234  427235  427235       0
  427237  427238  427238       0  427240  427241  427241       0  427243  427244
  427244       0  427246  427247  427247       0  427249  427250  427250       0
  427252  427253  427253       0  427255  427256  427256       0  427258  427259
  427259       0  427261  427262  427262       0  427264  427265  427265       0
  427267  427268  427268       0  427270  427271  427271       0  427273  427274
  427274       0  427276  427277  427277       0  427279  427280  427280       0
  427282  427283  427283       0  427285  427286  427286       0  427288  427289
  427289       0  427291  427292  427292       0  427294  427295  427295       0
  427297  427298  427298       0  427300  427301  427301       0  427303  427304
  427304       0  427306  427307  427307       0  427309  427310  427310       0
  427312  427313  427313       0  427315  427316  427316       0  427318  427319
  427319       0  427321  427322  427322       0  427324  427325  427325       0
  427327  427328  427328       0  427330  427331  427331       0  427333  427334
  427334       0  427336  427337  427337       0  427339  427340  427340       0
  427342  427343  427343       0  427345  427346  427346       0  427348  427349
  427349       0  427351  427352  427352       0  427354  427355  427355       0
  427357  427358  427358       0  427360  427361  427361       0  427363  427364
  427364       0  427366  427367  427367       0  427369  427370  427370       0
  427372  427373  427373       0  427375  427376  427376       0  427378  427379
  427379       0  427381  427382  427382       0  427384  427385  427385       0
  427387  427388  427388       0  427390  427391  427391       0  427393  427394
  427394       0  427396  427397  427397       0  427399  427400  427400       0
  427402  427403  427403       0  427405  427406  427406       0  427408  427409
  427409       0  427411  427412  427412       0  427414  427415  427415       0
  427417  427418  427418       0  427420  427421  427421       0  427423  427424
  427424       0  427426  427427  427427       0  427429  427430  427430       0
  427432  427433  427433       0  427435  427436  427436       0  427438  427439
  427439       0  427441  427442  427442       0  427444  427445  427445       0
  427447  427448  427448       0  427450  427451  427451       0  427453  427454
  427454       0  427456  427457  427457       0  427459  427460  427460       0
  427462  427463  427463       0  427465  427466  427466       0  427468  427469
  427469       0  427471  427472  427472       0  427474  427475  427475       0
  427477  427478  427478       0  427480  427481  427481       0  427483  427484
  427484       0  427486  427487  427487       0  427489  427490  427490       0
  427492  427493  427493       0  427495  427496  427496       0  427498  427499
  427499       0  427501  427502  427502       0  427504  427505  427505       0
  427507  427508  427508       0  427510  427511  427511       0  427513  427514
  427514       0  427516  427517  427517       0  427519  427520  427520       0
  427522  427523  427523       0  427525  427526  427526       0  427528  427529
  427529       0  427531  427532  427532       0  427534  427535  427535       0
  427537  427538  427538       0  427540  427541  427541       0  427543  427544
  427544       0  427546  427547  427547       0  427549  427550  427550       0
  427552  427553  427553       0  427555  427556  427556       0  427558  427559
  427559       0  427561  427562  427562       0  427564  427565  427565       0
  427567  427568  427568       0  427570  427571  427571       0  427573  427574
  427574       0  427576  427577  427577       0  427579  427580  427580       0
  427582  427583  427583       0  427585  427586  427586       0  427588  427589
  427589       0  427591  427592  427592       0  427594  427595  427595       0
  427597  427598  427598       0  427600  427601  427601       0  427603  427604
  427604       0  427606  427607  427607       0  427609  427610  427610       0
  427612  427613  427613       0  427615  427616  427616       0  427618  427619
  427619       0  427621  427622  427622       0  427624  427625  427625       0
  427627  427628  427628       0  427630  427631  427631       0  427633  427634
  427634       0  427636  427637  427637       0  427639  427640  427640       0
  427642  427643  427643       0  427645  427646  427646       0  427648  427649
  427649       0  427651  427652  427652       0  427654  427655  427655       0
  427657  427658  427658       0  427660  427661  427661       0  427663  427664
  427664       0  427666  427667  427667       0  427669  427670  427670       0
  427672  427673  427673       0  427675  427676  427676       0  427678  427679
  427679       0  427681  427682  427682       0  427684  427685  427685       0
  427687  427688  427688       0  427690  427691  427691       0  427693  427694
  427694       0  427696  427697  427697       0  427699  427700  427700       0
  427702  427703  427703       0  427705  427706  427706       0  427708  427709
  427709       0  427711  427712  427712       0  427714  427715  427715       0
  427717  427718  427718       0  427720  427721  427721       0  427723  427724
  427724       0  427726  427727  427727       0  427729  427730  427730       0
  427732  427733  427733       0  427735  427736  427736       0  427738  427739
  427739       0  427741  427742  427742       0  427744  427745  427745       0
  427747  427748  427748       0  427750  427751  427751       0  427753  427754
  427754       0  427756  427757  427757       0  427759  427760  427760       0
  427762  427763  427763       0  427765  427766  427766       0  427768  427769
  427769       0  427771  427772  427772       0  427774  427775  427775       0
  427777  427778  427778       0  427780  427781  427781       0  427783  427784
  427784       0  427786  427787  427787       0  427789  427790  427790       0
  427792  427793  427793       0  427795  427796  427796       0  427798  427799
  427799       0  427801  427802  427802       0  427804  427805  427805       0
  427807  427808  427808       0  427810  427811  427811       0  427813  427814
  427814       0  427816  427817  427817       0  427819  427820  427820       0
  427822  427823  427823       0  427825  427826  427826       0  427828  427829
  427829       0  427831  427832  427832       0  427834  427835  427835       0
  427837  427838  427838       0  427840  427841  427841       0  427843  427844
  427844       0  427846  427847  427847       0  427849  427850  427850       0
  427852  427853  427853       0  427855  427856  427856       0  427858  427859
  427859       0  427861  427862  427862       0  427864  427865  427865       0
  427867  427868  427868       0  427870  427871  427871       0  427873  427874
  427874       0  427876  427877  427877       0  427879  427880  427880       0
  427882  427883  427883       0  427885  427886  427886       0  427888  427889
  427889       0  427891  427892  427892       0  427894  427895  427895       0
  427897  427898  427898       0  427900  427901  427901       0  427903  427904
  427904       0  427906  427907  427907       0  427909  427910  427910       0
  427912  427913  427913       0  427915  427916  427916       0  427918  427919
  427919       0  427921  427922  427922       0  427924  427925  427925       0
  427927  427928  427928       0  427930  427931  427931       0  427933  427934
  427934       0  427936  427937  427937       0  427939  427940  427940       0
  427942  427943  427943       0  427945  427946  427946       0  427948  427949
  427949       0  427951  427952  427952       0  427954  427955  427955       0
  427957  427958  427958       0  427960  427961  427961       0  427963  427964
  427964       0  427966  427967  427967       0  427969  427970  427970       0
  427972  427973  427973       0  427975  427976  427976       0  427978  427979
  427979       0  427981  427982  427982       0  427984  427985  427985       0
  427987  427988  427988       0  427990  427991  427991       0  427993  427994
  427994       0  427996  427997  427997       0  427999  428000  428000       0
  428002  428003  428003       0  428005  428006  428006       0  428008  428009
  428009       0  428011  428012  428012       0  428014  428015  428015       0
  428017  428018  428018       0  428020  428021  428021       0  428023  428024
  428024       0  428026  428027  428027       0  428029  428030  428030       0
  428032  428033  428033       0  428035  428036  428036       0  428038  428039
  428039       0  428041  428042  428042       0  428044  428045  428045       0
  428047  428048  428048       0  428050  428051  428051       0  428053  428054
  428054       0  428056  428057  428057       0  428059  428060  428060       0
  428062  428063  428063       0  428065  428066  428066       0  428068  428069
  428069       0  428071  428072  428072       0  428074  428075  428075       0
  428077  428078  428078       0  428080  428081  428081       0  428083  428084
  428084       0  428086  428087  428087       0  428089  428090  428090       0
  428092  428093  428093       0  428095  428096  428096       0  428098  428099
  428099       0  428101  428102  428102       0  428104  428105  428105       0
  428107  428108  428108       0  428110  428111  428111       0  428113  428114
  428114       0  428116  428117  428117       0  428119  428120  428120       0
  428122  428123  428123       0  428125  428126  428126       0  428128  428129
  428129       0  428131  428132  428132       0  428134  428135  428135       0
  428137  428138  428138       0  428140  428141  428141       0  428143  428144
  428144       0  428146  428147  428147       0  428149  428150  428150       0
  428152  428153  428153       0  428155  428156  428156       0  428158  428159
  428159       0  428161  428162  428162       0  428164  428165  428165       0
  428167  428168  428168       0  428170  428171  428171       0  428173  428174
  428174       0  428176  428177  428177       0  428179  428180  428180       0
  428182  428183  428183       0  428185  428186  428186       0  428188  428189
  428189       0  428191  428192  428192       0  428194  428195  428195       0
  428197  428198  428198       0  428200  428201  428201       0  428203  428204
  428204       0  428206  428207  428207       0  428209  428210  428210       0
  428212  428213  428213       0  428215  428216  428216       0  428218  428219
  428219       0  428221  428222  428222       0  428224  428225  428225       0
  428227  428228  428228       0  428230  428231  428231       0  428233  428234
  428234       0  428236  428237  428237       0  428239  428240  428240       0
  428242  428243  428243       0  428245  428246  428246       0  428248  428249
  428249       0  428251  428252  428252       0  428254  428255  428255       0
  428257  428258  428258       0  428260  428261  428261       0  428263  428264
  428264       0  428266  428267  428267       0  428269  428270  428270       0
  428272  428273  428273       0  428275  428276  428276       0  428278  428279
  428279       0  428281  428282  428282       0  428284  428285  428285       0
  428287  428288  428288       0  428290  428291  428291       0  428293  428294
  428294       0  428296  428297  428297       0  428299  428300  428300       0
  428302  428303  428303       0  428305  428306  428306       0  428308  428309
  428309       0  428311  428312  428312       0  428314  428315  428315       0
  428317  428318  428318       0  428320  428321  428321       0  428323  428324
  428324       0  428326  428327  428327       0  428329  428330  428330       0
  428332  428333  428333       0  428335  428336  428336       0  428338  428339
  428339       0  428341  428342  428342       0  428344  428345  428345       0
  428347  428348  428348       0  428350  428351  428351       0  428353  428354
  428354       0  428356  428357  428357       0  428359  428360  428360       0
  428362  428363  428363       0  428365  428366  428366       0  428368  428369
  428369       0  428371  428372  428372       0  428374  428375  428375       0
  428377  428378  428378       0  428380  428381  428381       0  428383  428384
  428384       0  428386  428387  428387       0  428389  428390  428390       0
  428392  428393  428393       0  428395  428396  428396       0  428398  428399
  428399       0  428401  428402  428402       0  428404  428405  428405       0
  428407  428408  428408       0  428410  428411  428411       0  428413  428414
  428414       0  428416  428417  428417       0  428419  428420  428420       0
  428422  428423  428423       0  428425  428426  428426       0  428428  428429
  428429       0  428431  428432  428432       0  428434  428435  428435       0
  428437  428438  428438       0  428440  428441  428441       0  428443  428444
  428444       0  428446  428447  428447       0  428449  428450  428450       0
  428452  428453  428453       0  428455  428456  428456       0  428458  428459
  428459       0  428461  428462  428462       0  428464  428465  428465       0
  428467  428468  428468       0  428470  428471  428471       0  428473  428474
  428474       0  428476  428477  428477       0  428479  428480  428480       0
  428482  428483  428483       0  428485  428486  428486       0  428488  428489
  428489       0  428491  428492  428492       0  428494  428495  428495       0
  428497  428498  428498       0  428500  428501  428501       0  428503  428504
  428504       0  428506  428507  428507       0  428509  428510  428510       0
  428512  428513  428513       0  428515  428516  428516       0  428518  428519
  428519       0  428521  428522  428522       0  428524  428525  428525       0
  428527  428528  428528       0  428530  428531  428531       0  428533  428534
  428534       0  428536  428537  428537       0  428539  428540  428540       0
  428542  428543  428543       0  428545  428546  428546       0  428548  428549
  428549       0  428551  428552  428552       0  428554  428555  428555       0
  428557  428558  428558       0  428560  428561  428561       0  428563  428564
  428564       0  428566  428567  428567       0  428569  428570  428570       0
  428572  428573  428573       0  428575  428576  428576       0  428578  428579
  428579       0  428581  428582  428582       0  428584  428585  428585       0
  428587  428588  428588       0  428590  428591  428591       0  428593  428594
  428594       0  428596  428597  428597       0  428599  428600  428600       0
  428602  428603  428603       0  428605  428606  428606       0  428608  428609
  428609       0  428611  428612  428612       0  428614  428615  428615       0
  428617  428618  428618       0  428620  428621  428621       0  428623  428624
  428624       0  428626  428627  428627       0  428629  428630  428630       0
  428632  428633  428633       0  428635  428636  428636       0  428638  428639
  428639       0  428641  428642  428642       0  428644  428645  428645       0
  428647  428648  428648       0  428650  428651  428651       0  428653  428654
  428654       0  428656  428657  428657       0  428659  428660  428660       0
  428662  428663  428663       0  428665  428666  428666       0  428668  428669
  428669       0  428671  428672  428672       0  428674  428675  428675       0
  428677  428678  428678       0  428680  428681  428681       0  428683  428684
  428684       0  428686  428687  428687       0  428689  428690  428690       0
  428692  428693  428693       0  428695  428696  428696       0  428698  428699
  428699       0  428701  428702  428702       0  428704  428705  428705       0
  428707  428708  428708       0  428710  428711  428711       0  428713  428714
  428714       0  428716  428717  428717       0  428719  428720  428720       0
  428722  428723  428723       0  428725  428726  428726       0  428728  428729
  428729       0  428731  428732  428732       0  428734  428735  428735       0
  428737  428738  428738       0  428740  428741  428741       0  428743  428744
  428744       0  428746  428747  428747       0  428749  428750  428750       0
  428752  428753  428753       0  428755  428756  428756       0  428758  428759
  428759       0  428761  428762  428762       0  428764  428765  428765       0
  428767  428768  428768       0  428770  428771  428771       0  428773  428774
  428774       0  428776  428777  428777       0  428779  428780  428780       0
  428782  428783  428783       0  428785  428786  428786       0  428788  428789
  428789       0  428791  428792  428792       0  428794  428795  428795       0
  428797  428798  428798       0  428800  428801  428801       0  428803  428804
  428804       0  428806  428807  428807       0  428809  428810  428810       0
  428812  428813  428813       0  428815  428816  428816       0  428818  428819
  428819       0  428821  428822  428822       0  428824  428825  428825       0
  428827  428828  428828       0  428830  428831  428831       0  428833  428834
  428834       0  428836  428837  428837       0  428839  428840  428840       0
  428842  428843  428843       0  428845  428846  428846       0  428848  428849
  428849       0  428851  428852  428852       0  428854  428855  428855       0
  428857  428858  428858       0  428860  428861  428861       0  428863  428864
  428864       0  428866  428867  428867       0  428869  428870  428870       0
  428872  428873  428873       0  428875  428876  428876       0  428878  428879
  428879       0  428881  428882  428882       0  428884  428885  428885       0
  428887  428888  428888       0  428890  428891  428891       0  428893  428894
  428894       0  428896  428897  428897       0  428899  428900  428900       0
  428902  428903  428903       0  428905  428906  428906       0  428908  428909
  428909       0  428911  428912  428912       0  428914  428915  428915       0
  428917  428918  428918       0  428920  428921  428921       0  428923  428924
  428924       0  428926  428927  428927       0  428929  428930  428930       0
  428932  428933  428933       0  428935  428936  428936       0  428938  428939
  428939       0  428941  428942  428942       0  428944  428945  428945       0
  428947  428948  428948       0  428950  428951  428951       0  428953  428954
  428954       0  428956  428957  428957       0  428959  428960  428960       0
  428962  428963  428963       0  428965  428966  428966       0  428968  428969
  428969       0  428971  428972  428972       0  428974  428975  428975       0
  428977  428978  428978       0  428980  428981  428981       0  428983  428984
  428984       0  428986  428987  428987       0  428989  428990  428990       0
  428992  428993  428993       0  428995  428996  428996       0  428998  428999
  428999       0  429001  429002  429002       0  429004  429005  429005       0
  429007  429008  429008       0  429010  429011  429011       0  429013  429014
  429014       0  429016  429017  429017       0  429019  429020  429020       0
  429022  429023  429023       0  429025  429026  429026       0  429028  429029
  429029       0  429031  429032  429032       0  429034  429035  429035       0
  429037  429038  429038       0  429040  429041  429041       0  429043  429044
  429044       0  429046  429047  429047       0  429049  429050  429050       0
  429052  429053  429053       0  429055  429056  429056       0  429058  429059
  429059       0  429061  429062  429062       0  429064  429065  429065       0
  429067  429068  429068       0  429070  429071  429071       0  429073  429074
  429074       0  429076  429077  429077       0  429079  429080  429080       0
  429082  429083  429083       0  429085  429086  429086       0  429088  429089
  429089       0  429091  429092  429092       0  429094  429095  429095       0
  429097  429098  429098       0  429100  429101  429101       0  429103  429104
  429104       0  429106  429107  429107       0  429109  429110  429110       0
  429112  429113  429113       0  429115  429116  429116       0  429118  429119
  429119       0  429121  429122  429122       0  429124  429125  429125       0
  429127  429128  429128       0  429130  429131  429131       0  429133  429134
  429134       0  429136  429137  429137       0  429139  429140  429140       0
  429142  429143  429143       0  429145  429146  429146       0  429148  429149
  429149       0  429151  429152  429152       0  429154  429155  429155       0
  429157  429158  429158       0  429160  429161  429161       0  429163  429164
  429164       0  429166  429167  429167       0  429169  429170  429170       0
  429172  429173  429173       0  429175  429176  429176       0  429178  429179
  429179       0  429181  429182  429182       0  429184  429185  429185       0
  429187  429188  429188       0  429190  429191  429191       0  429193  429194
  429194       0  429196  429197  429197       0  429199  429200  429200       0
  429202  429203  429203       0  429205  429206  429206       0  429208  429209
  429209       0  429211  429212  429212       0  429214  429215  429215       0
  429217  429218  429218       0  429220  429221  429221       0  429223  429224
  429224       0  429226  429227  429227       0  429229  429230  429230       0
  429232  429233  429233       0  429235  429236  429236       0  429238  429239
  429239       0  429241  429242  429242       0  429244  429245  429245       0
  429247  429248  429248       0  429250  429251  429251       0  429253  429254
  429254       0  429256  429257  429257       0  429259  429260  429260       0
  429262  429263  429263       0  429265  429266  429266       0  429268  429269
  429269       0  429271  429272  429272       0  429274  429275  429275       0
  429277  429278  429278       0  429280  429281  429281       0  429283  429284
  429284       0  429286  429287  429287       0  429289  429290  429290       0
  429292  429293  429293       0  429295  429296  429296       0  429298  429299
  429299       0  429301  429302  429302       0  429304  429305  429305       0
  429307  429308  429308       0  429310  429311  429311       0  429313  429314
  429314       0  429316  429317  429317       0  429319  429320  429320       0
  429322  429323  429323       0  429325  429326  429326       0  429328  429329
  429329       0  429331  429332  429332       0  429334  429335  429335       0
  429337  429338  429338       0  429340  429341  429341       0  429343  429344
  429344       0  429346  429347  429347       0  429349  429350  429350       0
  429352  429353  429353       0  429355  429356  429356       0  429358  429359
  429359       0  429361  429362  429362       0  429364  429365  429365       0
  429367  429368  429368       0  429370  429371  429371       0  429373  429374
  429374       0  429376  429377  429377       0  429379  429380  429380       0
  429382  429383  429383       0  429385  429386  429386       0  429388  429389
  429389       0  429391  429392  429392       0  429394  429395  429395       0
  429397  429398  429398       0  429400  429401  429401       0  429403  429404
  429404       0  429406  429407  429407       0  429409  429410  429410       0
  429412  429413  429413       0  429415  429416  429416       0  429418  429419
  429419       0  429421  429422  429422       0  429424  429425  429425       0
  429427  429428  429428       0  429430  429431  429431       0  429433  429434
  429434       0  429436  429437  429437       0  429439  429440  429440       0
  429442  429443  429443       0  429445  429446  429446       0  429448  429449
  429449       0  429451  429452  429452       0  429454  429455  429455       0
  429457  429458  429458       0  429460  429461  429461       0  429463  429464
  429464       0  429466  429467  429467       0  429469  429470  429470       0
  429472  429473  429473       0  429475  429476  429476       0  429478  429479
  429479       0  429481  429482  429482       0  429484  429485  429485       0
  429487  429488  429488       0  429490  429491  429491       0  429493  429494
  429494       0  429496  429497  429497       0  429499  429500  429500       0
  429502  429503  429503       0  429505  429506  429506       0  429508  429509
  429509       0  429511  429512  429512       0  429514  429515  429515       0
  429517  429518  429518       0  429520  429521  429521       0  429523  429524
  429524       0  429526  429527  429527       0  429529  429530  429530       0
  429532  429533  429533       0  429535  429536  429536       0  429538  429539
  429539       0  429541  429542  429542       0  429544  429545  429545       0
  429547  429548  429548       0  429550  429551  429551       0  429553  429554
  429554       0  429556  429557  429557       0  429559  429560  429560       0
  429562  429563  429563       0  429565  429566  429566       0  429568  429569
  429569       0  429571  429572  429572       0  429574  429575  429575       0
  429577  429578  429578       0  429580  429581  429581       0  429583  429584
  429584       0  429586  429587  429587       0  429589  429590  429590       0
  429592  429593  429593       0  429595  429596  429596       0  429598  429599
  429599       0  429601  429602  429602       0  429604  429605  429605       0
  429607  429608  429608       0  429610  429611  429611       0  429613  429614
  429614       0  429616  429617  429617       0  429619  429620  429620       0
  429622  429623  429623       0  429625  429626  429626       0  429628  429629
  429629       0  429631  429632  429632       0  429634  429635  429635       0
  429637  429638  429638       0  429640  429641  429641       0  429643  429644
  429644       0  429646  429647  429647       0  429649  429650  429650       0
  429652  429653  429653       0  429655  429656  429656       0  429658  429659
  429659       0  429661  429662  429662       0  429664  429665  429665       0
  429667  429668  429668       0  429670  429671  429671       0  429673  429674
  429674       0  429676  429677  429677       0  429679  429680  429680       0
  429682  429683  429683       0  429685  429686  429686       0  429688  429689
  429689       0  429691  429692  429692       0  429694  429695  429695       0
  429697  429698  429698       0  429700  429701  429701       0  429703  429704
  429704       0  429706  429707  429707       0  429709  429710  429710       0
  429712  429713  429713       0  429715  429716  429716       0  429718  429719
  429719       0  429721  429722  429722       0  429724  429725  429725       0
  429727  429728  429728       0  429730  429731  429731       0  429733  429734
  429734       0  429736  429737  429737       0  429739  429740  429740       0
  429742  429743  429743       0  429745  429746  429746       0  429748  429749
  429749       0  429751  429752  429752       0  429754  429755  429755       0
  429757  429758  429758       0  429760  429761  429761       0  429763  429764
  429764       0  429766  429767  429767       0  429769  429770  429770       0
  429772  429773  429773       0  429775  429776  429776       0  429778  429779
  429779       0  429781  429782  429782       0  429784  429785  429785       0
  429787  429788  429788       0  429790  429791  429791       0  429793  429794
  429794       0  429796  429797  429797       0  429799  429800  429800       0
  429802  429803  429803       0  429805  429806  429806       0  429808  429809
  429809       0  429811  429812  429812       0  429814  429815  429815       0
  429817  429818  429818       0  429820  429821  429821       0  429823  429824
  429824       0  429826  429827  429827       0  429829  429830  429830       0
  429832  429833  429833       0  429835  429836  429836       0  429838  429839
  429839       0  429841  429842  429842       0  429844  429845  429845       0
  429847  429848  429848       0  429850  429851  429851       0  429853  429854
  429854       0  429856  429857  429857       0  429859  429860  429860       0
  429862  429863  429863       0  429865  429866  429866       0  429868  429869
  429869       0  429871  429872  429872       0  429874  429875  429875       0
  429877  429878  429878       0  429880  429881  429881       0  429883  429884
  429884       0  429886  429887  429887       0  429889  429890  429890       0
  429892  429893  429893       0  429895  429896  429896       0  429898  429899
  429899       0  429901  429902  429902       0  429904  429905  429905       0
  429907  429908  429908       0  429910  429911  429911       0  429913  429914
  429914       0  429916  429917  429917       0  429919  429920  429920       0
  429922  429923  429923       0  429925  429926  429926       0  429928  429929
  429929       0  429931  429932  429932       0  429934  429935  429935       0
  429937  429938  429938       0  429940  429941  429941       0  429943  429944
  429944       0  429946  429947  429947       0  429949  429950  429950       0
  429952  429953  429953       0  429955  429956  429956       0  429958  429959
  429959       0  429961  429962  429962       0  429964  429965  429965       0
  429967  429968  429968       0  429970  429971  429971       0  429973  429974
  429974       0  429976  429977  429977       0  429979  429980  429980       0
  429982  429983  429983       0  429985  429986  429986       0  429988  429989
  429989       0  429991  429992  429992       0  429994  429995  429995       0
  429997  429998  429998       0  430000  430001  430001       0  430003  430004
  430004       0  430006  430007  430007       0  430009  430010  430010       0
  430012  430013  430013       0  430015  430016  430016       0  430018  430019
  430019       0  430021  430022  430022       0  430024  430025  430025       0
  430027  430028  430028       0  430030  430031  430031       0  430033  430034
  430034       0  430036  430037  430037       0  430039  430040  430040       0
  430042  430043  430043       0  430045  430046  430046       0  430048  430049
  430049       0  430051  430052  430052       0  430054  430055  430055       0
  430057  430058  430058       0  430060  430061  430061       0  430063  430064
  430064       0  430066  430067  430067       0  430069  430070  430070       0
  430072  430073  430073       0  430075  430076  430076       0  430078  430079
  430079       0  430081  430082  430082       0  430084  430085  430085       0
  430087  430088  430088       0  430090  430091  430091       0  430093  430094
  430094       0  430096  430097  430097       0  430099  430100  430100       0
  430102  430103  430103       0  430105  430106  430106       0  430108  430109
  430109       0  430111  430112  430112       0  430114  430115  430115       0
  430117  430118  430118       0  430120  430121  430121       0  430123  430124
  430124       0  430126  430127  430127       0  430129  430130  430130       0
  430132  430133  430133       0  430135  430136  430136       0  430138  430139
  430139       0  430141  430142  430142       0  430144  430145  430145       0
  430147  430148  430148       0  430150  430151  430151       0  430153  430154
  430154       0  430156  430157  430157       0  430159  430160  430160       0
  430162  430163  430163       0  430165  430166  430166       0  430168  430169
  430169       0  430171  430172  430172       0  430174  430175  430175       0
  430177  430178  430178       0  430180  430181  430181       0  430183  430184
  430184       0  430186  430187  430187       0  430189  430190  430190       0
  430192  430193  430193       0  430195  430196  430196       0  430198  430199
  430199       0  430201  430202  430202       0  430204  430205  430205       0
  430207  430208  430208       0  430210  430211  430211       0  430213  430214
  430214       0  430216  430217  430217       0  430219  430220  430220       0
  430222  430223  430223       0  430225  430226  430226       0  430228  430229
  430229       0  430231  430232  430232       0  430234  430235  430235       0
  430237  430238  430238       0  430240  430241  430241       0  430243  430244
  430244       0  430246  430247  430247       0  430249  430250  430250       0
  430252  430253  430253       0  430255  430256  430256       0  430258  430259
  430259       0  430261  430262  430262       0  430264  430265  430265       0
  430267  430268  430268       0  430270  430271  430271       0  430273  430274
  430274       0  430276  430277  430277       0  430279  430280  430280       0
  430282  430283  430283       0  430285  430286  430286       0  430288  430289
  430289       0  430291  430292  430292       0  430294  430295  430295       0
  430297  430298  430298       0  430300  430301  430301       0  430303  430304
  430304       0  430306  430307  430307       0  430309  430310  430310       0
  430312  430313  430313       0  430315  430316  430316       0  430318  430319
  430319       0  430321  430322  430322       0  430324  430325  430325       0
  430327  430328  430328       0  430330  430331  430331       0  430333  430334
  430334       0  430336  430337  430337       0  430339  430340  430340       0
  430342  430343  430343       0  430345  430346  430346       0  430348  430349
  430349       0  430351  430352  430352       0  430354  430355  430355       0
  430357  430358  430358       0  430360  430361  430361       0  430363  430364
  430364       0  430366  430367  430367       0  430369  430370  430370       0
  430372  430373  430373       0  430375  430376  430376       0  430378  430379
  430379       0  430381  430382  430382       0  430384  430385  430385       0
  430387  430388  430388       0  430390  430391  430391       0  430393  430394
  430394       0  430396  430397  430397       0  430399  430400  430400       0
  430402  430403  430403       0  430405  430406  430406       0  430408  430409
  430409       0  430411  430412  430412       0  430414  430415  430415       0
  430417  430418  430418       0  430420  430421  430421       0  430423  430424
  430424       0  430426  430427  430427       0  430429  430430  430430       0
  430432  430433  430433       0  430435  430436  430436       0  430438  430439
  430439       0  430441  430442  430442       0  430444  430445  430445       0
  430447  430448  430448       0  430450  430451  430451       0  430453  430454
  430454       0  430456  430457  430457       0  430459  430460  430460       0
  430462  430463  430463       0  430465  430466  430466       0  430468  430469
  430469       0  430471  430472  430472       0  430474  430475  430475       0
  430477  430478  430478       0  430480  430481  430481       0  430483  430484
  430484       0  430486  430487  430487       0  430489  430490  430490       0
  430492  430493  430493       0  430495  430496  430496       0  430498  430499
  430499       0  430501  430502  430502       0  430504  430505  430505       0
  430507  430508  430508       0  430510  430511  430511       0  430513  430514
  430514       0  430516  430517  430517       0  430519  430520  430520       0
  430522  430523  430523       0  430525  430526  430526       0  430528  430529
  430529       0  430531  430532  430532       0  430534  430535  430535       0
  430537  430538  430538       0  430540  430541  430541       0  430543  430544
  430544       0  430546  430547  430547       0  430549  430550  430550       0
  430552  430553  430553       0  430555  430556  430556       0  430558  430559
  430559       0  430561  430562  430562       0  430564  430565  430565       0
  430567  430568  430568       0  430570  430571  430571       0  430573  430574
  430574       0  430576  430577  430577       0  430579  430580  430580       0
  430582  430583  430583       0  430585  430586  430586       0  430588  430589
  430589       0  430591  430592  430592       0  430594  430595  430595       0
  430597  430598  430598       0  430600  430601  430601       0  430603  430604
  430604       0  430606  430607  430607       0  430609  430610  430610       0
  430612  430613  430613       0  430615  430616  430616       0  430618  430619
  430619       0  430621  430622  430622       0  430624  430625  430625       0
  430627  430628  430628       0  430630  430631  430631       0  430633  430634
  430634       0  430636  430637  430637       0  430639  430640  430640       0
  430642  430643  430643       0  430645  430646  430646       0  430648  430649
  430649       0  430651  430652  430652       0  430654  430655  430655       0
  430657  430658  430658       0  430660  430661  430661       0  430663  430664
  430664       0  430666  430667  430667       0  430669  430670  430670       0
  430672  430673  430673       0  430675  430676  430676       0  430678  430679
  430679       0  430681  430682  430682       0  430684  430685  430685       0
  430687  430688  430688       0  430690  430691  430691       0  430693  430694
  430694       0  430696  430697  430697       0  430699  430700  430700       0
  430702  430703  430703       0  430705  430706  430706       0  430708  430709
  430709       0  430711  430712  430712       0  430714  430715  430715       0
  430717  430718  430718       0  430720  430721  430721       0  430723  430724
  430724       0  430726  430727  430727       0  430729  430730  430730       0
  430732  430733  430733       0  430735  430736  430736       0  430738  430739
  430739       0  430741  430742  430742       0  430744  430745  430745       0
  430747  430748  430748       0  430750  430751  430751       0  430753  430754
  430754       0  430756  430757  430757       0  430759  430760  430760       0
  430762  430763  430763       0  430765  430766  430766       0  430768  430769
  430769       0  430771  430772  430772       0  430774  430775  430775       0
  430777  430778  430778       0  430780  430781  430781       0  430783  430784
  430784       0  430786  430787  430787       0  430789  430790  430790       0
  430792  430793  430793       0  430795  430796  430796       0  430798  430799
  430799       0  430801  430802  430802       0  430804  430805  430805       0
  430807  430808  430808       0  430810  430811  430811       0  430813  430814
  430814       0  430816  430817  430817       0  430819  430820  430820       0
  430822  430823  430823       0  430825  430826  430826       0  430828  430829
  430829       0  430831  430832  430832       0  430834  430835  430835       0
  430837  430838  430838       0  430840  430841  430841       0  430843  430844
  430844       0  430846  430847  430847       0  430849  430850  430850       0
  430852  430853  430853       0  430855  430856  430856       0  430858  430859
  430859       0  430861  430862  430862       0  430864  430865  430865       0
  430867  430868  430868       0  430870  430871  430871       0  430873  430874
  430874       0  430876  430877  430877       0  430879  430880  430880       0
  430882  430883  430883       0  430885  430886  430886       0  430888  430889
  430889       0  430891  430892  430892       0  430894  430895  430895       0
  430897  430898  430898       0  430900  430901  430901       0  430903  430904
  430904       0  430906  430907  430907       0  430909  430910  430910       0
  430912  430913  430913       0  430915  430916  430916       0  430918  430919
  430919       0  430921  430922  430922       0  430924  430925  430925       0
  430927  430928  430928       0  430930  430931  430931       0  430933  430934
  430934       0  430936  430937  430937       0  430939  430940  430940       0
  430942  430943  430943       0  430945  430946  430946       0  430948  430949
  430949       0  430951  430952  430952       0  430954  430955  430955       0
  430957  430958  430958       0  430960  430961  430961       0  430963  430964
  430964       0  430966  430967  430967       0  430969  430970  430970       0
  430972  430973  430973       0  430975  430976  430976       0  430978  430979
  430979       0  430981  430982  430982       0  430984  430985  430985       0
  430987  430988  430988       0  430990  430991  430991       0  430993  430994
  430994       0  430996  430997  430997       0  430999  431000  431000       0
  431002  431003  431003       0  431005  431006  431006       0  431008  431009
  431009       0  431011  431012  431012       0  431014  431015  431015       0
  431017  431018  431018       0  431020  431021  431021       0  431023  431024
  431024       0  431026  431027  431027       0  431029  431030  431030       0
  431032  431033  431033       0  431035  431036  431036       0  431038  431039
  431039       0  431041  431042  431042       0  431044  431045  431045       0
  431047  431048  431048       0  431050  431051  431051       0  431053  431054
  431054       0  431056  431057  431057       0  431059  431060  431060       0
  431062  431063  431063       0  431065  431066  431066       0  431068  431069
  431069       0  431071  431072  431072       0  431074  431075  431075       0
  431077  431078  431078       0  431080  431081  431081       0  431083  431084
  431084       0  431086  431087  431087       0  431089  431090  431090       0
  431092  431093  431093       0  431095  431096  431096       0  431098  431099
  431099       0  431101  431102  431102       0  431104  431105  431105       0
  431107  431108  431108       0  431110  431111  431111       0  431113  431114
  431114       0  431116  431117  431117       0  431119  431120  431120       0
  431122  431123  431123       0  431125  431126  431126       0  431128  431129
  431129       0  431131  431132  431132       0  431134  431135  431135       0
  431137  431138  431138       0  431140  431141  431141       0  431143  431144
  431144       0  431146  431147  431147       0  431149  431150  431150       0
  431152  431153  431153       0  431155  431156  431156       0  431158  431159
  431159       0  431161  431162  431162       0  431164  431165  431165       0
  431167  431168  431168       0  431170  431171  431171       0  431173  431174
  431174       0  431176  431177  431177       0  431179  431180  431180       0
  431182  431183  431183       0  431185  431186  431186       0  431188  431189
  431189       0  431191  431192  431192       0  431194  431195  431195       0
  431197  431198  431198       0  431200  431201  431201       0  431203  431204
  431204       0  431206  431207  431207       0  431209  431210  431210       0
  431212  431213  431213       0  431215  431216  431216       0  431218  431219
  431219       0  431221  431222  431222       0  431224  431225  431225       0
  431227  431228  431228       0  431230  431231  431231       0  431233  431234
  431234       0  431236  431237  431237       0  431239  431240  431240       0
  431242  431243  431243       0  431245  431246  431246       0  431248  431249
  431249       0  431251  431252  431252       0  431254  431255  431255       0
  431257  431258  431258       0  431260  431261  431261       0  431263  431264
  431264       0  431266  431267  431267       0  431269  431270  431270       0
  431272  431273  431273       0  431275  431276  431276       0  431278  431279
  431279       0  431281  431282  431282       0  431284  431285  431285       0
  431287  431288  431288       0  431290  431291  431291       0  431293  431294
  431294       0  431296  431297  431297       0  431299  431300  431300       0
  431302  431303  431303       0  431305  431306  431306       0  431308  431309
  431309       0  431311  431312  431312       0  431314  431315  431315       0
  431317  431318  431318       0  431320  431321  431321       0  431323  431324
  431324       0  431326  431327  431327       0  431329  431330  431330       0
  431332  431333  431333       0  431335  431336  431336       0  431338  431339
  431339       0  431341  431342  431342       0  431344  431345  431345       0
  431347  431348  431348       0  431350  431351  431351       0  431353  431354
  431354       0  431356  431357  431357       0  431359  431360  431360       0
  431362  431363  431363       0  431365  431366  431366       0  431368  431369
  431369       0  431371  431372  431372       0  431374  431375  431375       0
  431377  431378  431378       0  431380  431381  431381       0  431383  431384
  431384       0  431386  431387  431387       0  431389  431390  431390       0
  431392  431393  431393       0  431395  431396  431396       0  431398  431399
  431399       0  431401  431402  431402       0  431404  431405  431405       0
  431407  431408  431408       0  431410  431411  431411       0  431413  431414
  431414       0  431416  431417  431417       0  431419  431420  431420       0
  431422  431423  431423       0  431425  431426  431426       0  431428  431429
  431429       0  431431  431432  431432       0  431434  431435  431435       0
  431437  431438  431438       0  431440  431441  431441       0  431443  431444
  431444       0  431446  431447  431447       0  431449  431450  431450       0
  431452  431453  431453       0  431455  431456  431456       0  431458  431459
  431459       0  431461  431462  431462       0  431464  431465  431465       0
  431467  431468  431468       0  431470  431471  431471       0  431473  431474
  431474       0  431476  431477  431477       0  431479  431480  431480       0
  431482  431483  431483       0  431485  431486  431486       0  431488  431489
  431489       0  431491  431492  431492       0  431494  431495  431495       0
  431497  431498  431498       0  431500  431501  431501       0  431503  431504
  431504       0  431506  431507  431507       0  431509  431510  431510       0
  431512  431513  431513       0  431515  431516  431516       0  431518  431519
  431519       0  431521  431522  431522       0  431524  431525  431525       0
  431527  431528  431528       0  431530  431531  431531       0  431533  431534
  431534       0  431536  431537  431537       0  431539  431540  431540       0
  431542  431543  431543       0  431545  431546  431546       0  431548  431549
  431549       0  431551  431552  431552       0  431554  431555  431555       0
  431557  431558  431558       0  431560  431561  431561       0  431563  431564
  431564       0  431566  431567  431567       0  431569  431570  431570       0
  431572  431573  431573       0  431575  431576  431576       0  431578  431579
  431579       0  431581  431582  431582       0  431584  431585  431585       0
  431587  431588  431588       0  431590  431591  431591       0  431593  431594
  431594       0  431596  431597  431597       0  431599  431600  431600       0
  431602  431603  431603       0  431605  431606  431606       0  431608  431609
  431609       0  431611  431612  431612       0  431614  431615  431615       0
  431617  431618  431618       0  431620  431621  431621       0  431623  431624
  431624       0  431626  431627  431627       0  431629  431630  431630       0
  431632  431633  431633       0  431635  431636  431636       0  431638  431639
  431639       0  431641  431642  431642       0  431644  431645  431645       0
  431647  431648  431648       0  431650  431651  431651       0  431653  431654
  431654       0  431656  431657  431657       0  431659  431660  431660       0
  431662  431663  431663       0  431665  431666  431666       0  431668  431669
  431669       0  431671  431672  431672       0  431674  431675  431675       0
  431677  431678  431678       0  431680  431681  431681       0  431683  431684
  431684       0  431686  431687  431687       0  431689  431690  431690       0
  431692  431693  431693       0  431695  431696  431696       0  431698  431699
  431699       0  431701  431702  431702       0  431704  431705  431705       0
  431707  431708  431708       0  431710  431711  431711       0  431713  431714
  431714       0  431716  431717  431717       0  431719  431720  431720       0
  431722  431723  431723       0  431725  431726  431726       0  431728  431729
  431729       0  431731  431732  431732       0  431734  431735  431735       0
  431737  431738  431738       0  431740  431741  431741       0  431743  431744
  431744       0  431746  431747  431747       0  431749  431750  431750       0
  431752  431753  431753       0  431755  431756  431756       0  431758  431759
  431759       0  431761  431762  431762       0  431764  431765  431765       0
  431767  431768  431768       0  431770  431771  431771       0  431773  431774
  431774       0  431776  431777  431777       0  431779  431780  431780       0
  431782  431783  431783       0  431785  431786  431786       0  431788  431789
  431789       0  431791  431792  431792       0  431794  431795  431795       0
  431797  431798  431798       0  431800  431801  431801       0  431803  431804
  431804       0  431806  431807  431807       0  431809  431810  431810       0
  431812  431813  431813       0  431815  431816  431816       0  431818  431819
  431819       0  431821  431822  431822       0  431824  431825  431825       0
  431827  431828  431828       0  431830  431831  431831       0  431833  431834
  431834       0  431836  431837  431837       0  431839  431840  431840       0
  431842  431843  431843       0  431845  431846  431846       0  431848  431849
  431849       0  431851  431852  431852       0  431854  431855  431855       0
  431857  431858  431858       0  431860  431861  431861       0  431863  431864
  431864       0  431866  431867  431867       0  431869  431870  431870       0
  431872  431873  431873       0  431875  431876  431876       0  431878  431879
  431879       0  431881  431882  431882       0  431884  431885  431885       0
  431887  431888  431888       0  431890  431891  431891       0  431893  431894
  431894       0  431896  431897  431897       0  431899  431900  431900       0
  431902  431903  431903       0  431905  431906  431906       0  431908  431909
  431909       0  431911  431912  431912       0  431914  431915  431915       0
  431917  431918  431918       0  431920  431921  431921       0  431923  431924
  431924       0  431926  431927  431927       0  431929  431930  431930       0
  431932  431933  431933       0  431935  431936  431936       0  431938  431939
  431939       0  431941  431942  431942       0  431944  431945  431945       0
  431947  431948  431948       0  431950  431951  431951       0  431953  431954
  431954       0  431956  431957  431957       0  431959  431960  431960       0
  431962  431963  431963       0  431965  431966  431966       0  431968  431969
  431969       0  431971  431972  431972       0  431974  431975  431975       0
  431977  431978  431978       0  431980  431981  431981       0  431983  431984
  431984       0  431986  431987  431987       0  431989  431990  431990       0
  431992  431993  431993       0  431995  431996  431996       0  431998  431999
  431999       0  432001  432002  432002       0  432004  432005  432005       0
  432007  432008  432008       0  432010  432011  432011       0  432013  432014
  432014       0  432016  432017  432017       0  432019  432020  432020       0
  432022  432023  432023       0  432025  432026  432026       0  432028  432029
  432029       0  432031  432032  432032       0  432034  432035  432035       0
  432037  432038  432038       0  432040  432041  432041       0  432043  432044
  432044       0  432046  432047  432047       0  432049  432050  432050       0
  432052  432053  432053       0  432055  432056  432056       0  432058  432059
  432059       0  432061  432062  432062       0  432064  432065  432065       0
  432067  432068  432068       0  432070  432071  432071       0  432073  432074
  432074       0  432076  432077  432077       0  432079  432080  432080       0
  432082  432083  432083       0  432085  432086  432086       0  432088  432089
  432089       0  432091  432092  432092       0  432094  432095  432095       0
  432097  432098  432098       0  432100  432101  432101       0  432103  432104
  432104       0  432106  432107  432107       0  432109  432110  432110       0
  432112  432113  432113       0  432115  432116  432116       0  432118  432119
  432119       0  432121  432122  432122       0  432124  432125  432125       0
  432127  432128  432128       0  432130  432131  432131       0  432133  432134
  432134       0  432136  432137  432137       0  432139  432140  432140       0
  432142  432143  432143       0  432145  432146  432146       0  432148  432149
  432149       0  432151  432152  432152       0  432154  432155  432155       0
  432157  432158  432158       0  432160  432161  432161       0  432163  432164
  432164       0  432166  432167  432167       0  432169  432170  432170       0
  432172  432173  432173       0  432175  432176  432176       0  432178  432179
  432179       0  432181  432182  432182       0  432184  432185  432185       0
  432187  432188  432188       0  432190  432191  432191       0  432193  432194
  432194       0  432196  432197  432197       0  432199  432200  432200       0
  432202  432203  432203       0  432205  432206  432206       0  432208  432209
  432209       0  432211  432212  432212       0  432214  432215  432215       0
  432217  432218  432218       0  432220  432221  432221       0  432223  432224
  432224       0  432226  432227  432227       0  432229  432230  432230       0
  432232  432233  432233       0  432235  432236  432236       0  432238  432239
  432239       0  432241  432242  432242       0  432244  432245  432245       0
  432247  432248  432248       0  432250  432251  432251       0  432253  432254
  432254       0  432256  432257  432257       0  432259  432260  432260       0
  432262  432263  432263       0  432265  432266  432266       0  432268  432269
  432269       0  432271  432272  432272       0  432274  432275  432275       0
  432277  432278  432278       0  432280  432281  432281       0  432283  432284
  432284       0  432286  432287  432287       0  432289  432290  432290       0
  432292  432293  432293       0  432295  432296  432296       0  432298  432299
  432299       0  432301  432302  432302       0  432304  432305  432305       0
  432307  432308  432308       0  432310  432311  432311       0  432313  432314
  432314       0  432316  432317  432317       0  432319  432320  432320       0
  432322  432323  432323       0  432325  432326  432326       0  432328  432329
  432329       0  432331  432332  432332       0  432334  432335  432335       0
  432337  432338  432338       0  432340  432341  432341       0  432343  432344
  432344       0  432346  432347  432347       0  432349  432350  432350       0
  432352  432353  432353       0  432355  432356  432356       0  432358  432359
  432359       0  432361  432362  432362       0  432364  432365  432365       0
  432367  432368  432368       0  432370  432371  432371       0  432373  432374
  432374       0  432376  432377  432377       0  432379  432380  432380       0
  432382  432383  432383       0  432385  432386  432386       0  432388  432389
  432389       0  432391  432392  432392       0  432394  432395  432395       0
  432397  432398  432398       0  432400  432401  432401       0  432403  432404
  432404       0  432406  432407  432407       0  432409  432410  432410       0
  432412  432413  432413       0  432415  432416  432416       0  432418  432419
  432419       0  432421  432422  432422       0  432424  432425  432425       0
  432427  432428  432428       0  432430  432431  432431       0  432433  432434
  432434       0  432436  432437  432437       0  432439  432440  432440       0
  432442  432443  432443       0  432445  432446  432446       0  432448  432449
  432449       0  432451  432452  432452       0  432454  432455  432455       0
  432457  432458  432458       0  432460  432461  432461       0  432463  432464
  432464       0  432466  432467  432467       0  432469  432470  432470       0
  432472  432473  432473       0  432475  432476  432476       0  432478  432479
  432479       0  432481  432482  432482       0  432484  432485  432485       0
  432487  432488  432488       0  432490  432491  432491       0  432493  432494
  432494       0  432496  432497  432497       0  432499  432500  432500       0
  432502  432503  432503       0  432505  432506  432506       0  432508  432509
  432509       0  432511  432512  432512       0  432514  432515  432515       0
  432517  432518  432518       0  432520  432521  432521       0  432523  432524
  432524       0  432526  432527  432527       0  432529  432530  432530       0
  432532  432533  432533       0  432535  432536  432536       0  432538  432539
  432539       0  432541  432542  432542       0  432544  432545  432545       0
  432547  432548  432548       0  432550  432551  432551       0  432553  432554
  432554       0  432556  432557  432557       0  432559  432560  432560       0
  432562  432563  432563       0  432565  432566  432566       0  432568  432569
  432569       0  432571  432572  432572       0  432574  432575  432575       0
  432577  432578  432578       0  432580  432581  432581       0  432583  432584
  432584       0  432586  432587  432587       0  432589  432590  432590       0
  432592  432593  432593       0  432595  432596  432596       0  432598  432599
  432599       0  432601  432602  432602       0  432604  432605  432605       0
  432607  432608  432608       0  432610  432611  432611       0  432613  432614
  432614       0  432616  432617  432617       0  432619  432620  432620       0
  432622  432623  432623       0  432625  432626  432626       0  432628  432629
  432629       0  432631  432632  432632       0  432634  432635  432635       0
  432637  432638  432638       0  432640  432641  432641       0  432643  432644
  432644       0  432646  432647  432647       0  432649  432650  432650       0
  432652  432653  432653       0  432655  432656  432656       0  432658  432659
  432659       0  432661  432662  432662       0  432664  432665  432665       0
  432667  432668  432668       0  432670  432671  432671       0  432673  432674
  432674       0  432676  432677  432677       0  432679  432680  432680       0
  432682  432683  432683       0  432685  432686  432686       0  432688  432689
  432689       0  432691  432692  432692       0  432694  432695  432695       0
  432697  432698  432698       0  432700  432701  432701       0  432703  432704
  432704       0  432706  432707  432707       0  432709  432710  432710       0
  432712  432713  432713       0  432715  432716  432716       0  432718  432719
  432719       0  432721  432722  432722       0  432724  432725  432725       0
  432727  432728  432728       0  432730  432731  432731       0  432733  432734
  432734       0  432736  432737  432737       0  432739  432740  432740       0
  432742  432743  432743       0  432745  432746  432746       0  432748  432749
  432749       0  432751  432752  432752       0  432754  432755  432755       0
  432757  432758  432758       0  432760  432761  432761       0  432763  432764
  432764       0  432766  432767  432767       0  432769  432770  432770       0
  432772  432773  432773       0  432775  432776  432776       0  432778  432779
  432779       0  432781  432782  432782       0  432784  432785  432785       0
  432787  432788  432788       0  432790  432791  432791       0  432793  432794
  432794       0  432796  432797  432797       0  432799  432800  432800       0
  432802  432803  432803       0  432805  432806  432806       0  432808  432809
  432809       0  432811  432812  432812       0  432814  432815  432815       0
  432817  432818  432818       0  432820  432821  432821       0  432823  432824
  432824       0  432826  432827  432827       0  432829  432830  432830       0
  432832  432833  432833       0  432835  432836  432836       0  432838  432839
  432839       0  432841  432842  432842       0  432844  432845  432845       0
  432847  432848  432848       0  432850  432851  432851       0  432853  432854
  432854       0  432856  432857  432857       0  432859  432860  432860       0
  432862  432863  432863       0  432865  432866  432866       0  432868  432869
  432869       0  432871  432872  432872       0  432874  432875  432875       0
  432877  432878  432878       0  432880  432881  432881       0  432883  432884
  432884       0  432886  432887  432887       0  432889  432890  432890       0
  432892  432893  432893       0  432895  432896  432896       0  432898  432899
  432899       0  432901  432902  432902       0  432904  432905  432905       0
  432907  432908  432908       0  432910  432911  432911       0  432913  432914
  432914       0  432916  432917  432917       0  432919  432920  432920       0
  432922  432923  432923       0  432925  432926  432926       0  432928  432929
  432929       0  432931  432932  432932       0  432934  432935  432935       0
  432937  432938  432938       0  432940  432941  432941       0  432943  432944
  432944       0  432946  432947  432947       0  432949  432950  432950       0
  432952  432953  432953       0  432955  432956  432956       0  432958  432959
  432959       0  432961  432962  432962       0  432964  432965  432965       0
  432967  432968  432968       0  432970  432971  432971       0  432973  432974
  432974       0  432976  432977  432977       0  432979  432980  432980       0
  432982  432983  432983       0  432985  432986  432986       0  432988  432989
  432989       0  432991  432992  432992       0  432994  432995  432995       0
  432997  432998  432998       0  433000  433001  433001       0  433003  433004
  433004       0  433006  433007  433007       0  433009  433010  433010       0
  433012  433013  433013       0  433015  433016  433016       0  433018  433019
  433019       0  433021  433022  433022       0  433024  433025  433025       0
  433027  433028  433028       0  433030  433031  433031       0  433033  433034
  433034       0  433036  433037  433037       0  433039  433040  433040       0
  433042  433043  433043       0  433045  433046  433046       0  433048  433049
  433049       0  433051  433052  433052       0  433054  433055  433055       0
  433057  433058  433058       0  433060  433061  433061       0  433063  433064
  433064       0  433066  433067  433067       0  433069  433070  433070       0
  433072  433073  433073       0  433075  433076  433076       0  433078  433079
  433079       0  433081  433082  433082       0  433084  433085  433085       0
  433087  433088  433088       0  433090  433091  433091       0  433093  433094
  433094       0  433096  433097  433097       0  433099  433100  433100       0
  433102  433103  433103       0  433105  433106  433106       0  433108  433109
  433109       0  433111  433112  433112       0  433114  433115  433115       0
  433117  433118  433118       0  433120  433121  433121       0  433123  433124
  433124       0  433126  433127  433127       0  433129  433130  433130       0
  433132  433133  433133       0  433135  433136  433136       0  433138  433139
  433139       0  433141  433142  433142       0  433144  433145  433145       0
  433147  433148  433148       0  433150  433151  433151       0  433153  433154
  433154       0  433156  433157  433157       0  433159  433160  433160       0
  433162  433163  433163       0  433165  433166  433166       0  433168  433169
  433169       0  433171  433172  433172       0  433174  433175  433175       0
  433177  433178  433178       0  433180  433181  433181       0  433183  433184
  433184       0  433186  433187  433187       0  433189  433190  433190       0
  433192  433193  433193       0  433195  433196  433196       0  433198  433199
  433199       0  433201  433202  433202       0  433204  433205  433205       0
  433207  433208  433208       0  433210  433211  433211       0  433213  433214
  433214       0  433216  433217  433217       0  433219  433220  433220       0
  433222  433223  433223       0  433225  433226  433226       0  433228  433229
  433229       0  433231  433232  433232       0  433234  433235  433235       0
  433237  433238  433238       0  433240  433241  433241       0  433243  433244
  433244       0  433246  433247  433247       0  433249  433250  433250       0
  433252  433253  433253       0  433255  433256  433256       0  433258  433259
  433259       0  433261  433262  433262       0  433264  433265  433265       0
  433267  433268  433268       0  433270  433271  433271       0  433273  433274
  433274       0  433276  433277  433277       0  433279  433280  433280       0
  433282  433283  433283       0  433285  433286  433286       0  433288  433289
  433289       0  433291  433292  433292       0  433294  433295  433295       0
  433297  433298  433298       0  433300  433301  433301       0  433303  433304
  433304       0  433306  433307  433307       0  433309  433310  433310       0
  433312  433313  433313       0  433315  433316  433316       0  433318  433319
  433319       0  433321  433322  433322       0  433324  433325  433325       0
  433327  433328  433328       0  433330  433331  433331       0  433333  433334
  433334       0  433336  433337  433337       0  433339  433340  433340       0
  433342  433343  433343       0  433345  433346  433346       0  433348  433349
  433349       0  433351  433352  433352       0  433354  433355  433355       0
  433357  433358  433358       0  433360  433361  433361       0  433363  433364
  433364       0  433366  433367  433367       0  433369  433370  433370       0
  433372  433373  433373       0  433375  433376  433376       0  433378  433379
  433379       0  433381  433382  433382       0  433384  433385  433385       0
  433387  433388  433388       0  433390  433391  433391       0  433393  433394
  433394       0  433396  433397  433397       0  433399  433400  433400       0
  433402  433403  433403       0  433405  433406  433406       0  433408  433409
  433409       0  433411  433412  433412       0  433414  433415  433415       0
  433417  433418  433418       0  433420  433421  433421       0  433423  433424
  433424       0  433426  433427  433427       0  433429  433430  433430       0
  433432  433433  433433       0  433435  433436  433436       0  433438  433439
  433439       0  433441  433442  433442       0  433444  433445  433445       0
  433447  433448  433448       0  433450  433451  433451       0  433453  433454
  433454       0  433456  433457  433457       0  433459  433460  433460       0
  433462  433463  433463       0  433465  433466  433466       0  433468  433469
  433469       0  433471  433472  433472       0  433474  433475  433475       0
  433477  433478  433478       0  433480  433481  433481       0  433483  433484
  433484       0  433486  433487  433487       0  433489  433490  433490       0
  433492  433493  433493       0  433495  433496  433496       0  433498  433499
  433499       0  433501  433502  433502       0  433504  433505  433505       0
  433507  433508  433508       0  433510  433511  433511       0  433513  433514
  433514       0  433516  433517  433517       0  433519  433520  433520       0
  433522  433523  433523       0  433525  433526  433526       0  433528  433529
  433529       0  433531  433532  433532       0  433534  433535  433535       0
  433537  433538  433538       0  433540  433541  433541       0  433543  433544
  433544       0  433546  433547  433547       0  433549  433550  433550       0
  433552  433553  433553       0  433555  433556  433556       0  433558  433559
  433559       0  433561  433562  433562       0  433564  433565  433565       0
  433567  433568  433568       0  433570  433571  433571       0  433573  433574
  433574       0  433576  433577  433577       0  433579  433580  433580       0
  433582  433583  433583       0  433585  433586  433586       0  433588  433589
  433589       0  433591  433592  433592       0  433594  433595  433595       0
  433597  433598  433598       0  433600  433601  433601       0  433603  433604
  433604       0  433606  433607  433607       0  433609  433610  433610       0
  433612  433613  433613       0  433615  433616  433616       0  433618  433619
  433619       0  433621  433622  433622       0  433624  433625  433625       0
  433627  433628  433628       0  433630  433631  433631       0  433633  433634
  433634       0  433636  433637  433637       0  433639  433640  433640       0
  433642  433643  433643       0  433645  433646  433646       0  433648  433649
  433649       0  433651  433652  433652       0  433654  433655  433655       0
  433657  433658  433658       0  433660  433661  433661       0  433663  433664
  433664       0  433666  433667  433667       0  433669  433670  433670       0
  433672  433673  433673       0  433675  433676  433676       0  433678  433679
  433679       0  433681  433682  433682       0  433684  433685  433685       0
  433687  433688  433688       0  433690  433691  433691       0  433693  433694
  433694       0  433696  433697  433697       0  433699  433700  433700       0
  433702  433703  433703       0  433705  433706  433706       0  433708  433709
  433709       0  433711  433712  433712       0  433714  433715  433715       0
  433717  433718  433718       0  433720  433721  433721       0  433723  433724
  433724       0  433726  433727  433727       0  433729  433730  433730       0
  433732  433733  433733       0  433735  433736  433736       0  433738  433739
  433739       0  433741  433742  433742       0  433744  433745  433745       0
  433747  433748  433748       0  433750  433751  433751       0  433753  433754
  433754       0  433756  433757  433757       0  433759  433760  433760       0
  433762  433763  433763       0  433765  433766  433766       0  433768  433769
  433769       0  433771  433772  433772       0  433774  433775  433775       0
  433777  433778  433778       0  433780  433781  433781       0  433783  433784
  433784       0  433786  433787  433787       0  433789  433790  433790       0
  433792  433793  433793       0  433795  433796  433796       0  433798  433799
  433799       0  433801  433802  433802       0  433804  433805  433805       0
  433807  433808  433808       0  433810  433811  433811       0  433813  433814
  433814       0  433816  433817  433817       0  433819  433820  433820       0
  433822  433823  433823       0  433825  433826  433826       0  433828  433829
  433829       0  433831  433832  433832       0  433834  433835  433835       0
  433837  433838  433838       0  433840  433841  433841       0  433843  433844
  433844       0  433846  433847  433847       0  433849  433850  433850       0
  433852  433853  433853       0  433855  433856  433856       0  433858  433859
  433859       0  433861  433862  433862       0  433864  433865  433865       0
  433867  433868  433868       0  433870  433871  433871       0  433873  433874
  433874       0  433876  433877  433877       0  433879  433880  433880       0
  433882  433883  433883       0  433885  433886  433886       0  433888  433889
  433889       0  433891  433892  433892       0  433894  433895  433895       0
  433897  433898  433898       0  433900  433901  433901       0  433903  433904
  433904       0  433906  433907  433907       0  433909  433910  433910       0
  433912  433913  433913       0  433915  433916  433916       0  433918  433919
  433919       0  433921  433922  433922       0  433924  433925  433925       0
  433927  433928  433928       0  433930  433931  433931       0  433933  433934
  433934       0  433936  433937  433937       0  433939  433940  433940       0
  433942  433943  433943       0  433945  433946  433946       0  433948  433949
  433949       0  433951  433952  433952       0  433954  433955  433955       0
  433957  433958  433958       0  433960  433961  433961       0  433963  433964
  433964       0  433966  433967  433967       0  433969  433970  433970       0
  433972  433973  433973       0  433975  433976  433976       0  433978  433979
  433979       0  433981  433982  433982       0  433984  433985  433985       0
  433987  433988  433988       0  433990  433991  433991       0  433993  433994
  433994       0  433996  433997  433997       0  433999  434000  434000       0
  434002  434003  434003       0  434005  434006  434006       0  434008  434009
  434009       0  434011  434012  434012       0  434014  434015  434015       0
  434017  434018  434018       0  434020  434021  434021       0  434023  434024
  434024       0  434026  434027  434027       0  434029  434030  434030       0
  434032  434033  434033       0  434035  434036  434036       0  434038  434039
  434039       0  434041  434042  434042       0  434044  434045  434045       0
  434047  434048  434048       0  434050  434051  434051       0  434053  434054
  434054       0  434056  434057  434057       0  434059  434060  434060       0
  434062  434063  434063       0  434065  434066  434066       0  434068  434069
  434069       0  434071  434072  434072       0  434074  434075  434075       0
  434077  434078  434078       0  434080  434081  434081       0  434083  434084
  434084       0  434086  434087  434087       0  434089  434090  434090       0
  434092  434093  434093       0  434095  434096  434096       0  434098  434099
  434099       0  434101  434102  434102       0  434104  434105  434105       0
  434107  434108  434108       0  434110  434111  434111       0  434113  434114
  434114       0  434116  434117  434117       0  434119  434120  434120       0
  434122  434123  434123       0  434125  434126  434126       0  434128  434129
  434129       0  434131  434132  434132       0  434134  434135  434135       0
  434137  434138  434138       0  434140  434141  434141       0  434143  434144
  434144       0  434146  434147  434147       0  434149  434150  434150       0
  434152  434153  434153       0  434155  434156  434156       0  434158  434159
  434159       0  434161  434162  434162       0  434164  434165  434165       0
  434167  434168  434168       0  434170  434171  434171       0  434173  434174
  434174       0  434176  434177  434177       0  434179  434180  434180       0
  434182  434183  434183       0  434185  434186  434186       0  434188  434189
  434189       0  434191  434192  434192       0  434194  434195  434195       0
  434197  434198  434198       0  434200  434201  434201       0  434203  434204
  434204       0  434206  434207  434207       0  434209  434210  434210       0
  434212  434213  434213       0  434215  434216  434216       0  434218  434219
  434219       0  434221  434222  434222       0  434224  434225  434225       0
  434227  434228  434228       0  434230  434231  434231       0  434233  434234
  434234       0  434236  434237  434237       0  434239  434240  434240       0
  434242  434243  434243       0  434245  434246  434246       0  434248  434249
  434249       0  434251  434252  434252       0  434254  434255  434255       0
  434257  434258  434258       0  434260  434261  434261       0  434263  434264
  434264       0  434266  434267  434267       0  434269  434270  434270       0
  434272  434273  434273       0  434275  434276  434276       0  434278  434279
  434279       0  434281  434282  434282       0  434284  434285  434285       0
  434287  434288  434288       0  434290  434291  434291       0  434293  434294
  434294       0  434296  434297  434297       0  434299  434300  434300       0
  434302  434303  434303       0  434305  434306  434306       0  434308  434309
  434309       0  434311  434312  434312       0  434314  434315  434315       0
  434317  434318  434318       0  434320  434321  434321       0  434323  434324
  434324       0  434326  434327  434327       0  434329  434330  434330       0
  434332  434333  434333       0  434335  434336  434336       0  434338  434339
  434339       0  434341  434342  434342       0  434344  434345  434345       0
  434347  434348  434348       0  434350  434351  434351       0  434353  434354
  434354       0  434356  434357  434357       0  434359  434360  434360       0
  434362  434363  434363       0  434365  434366  434366       0  434368  434369
  434369       0  434371  434372  434372       0  434374  434375  434375       0
  434377  434378  434378       0  434380  434381  434381       0  434383  434384
  434384       0  434386  434387  434387       0  434389  434390  434390       0
  434392  434393  434393       0  434395  434396  434396       0  434398  434399
  434399       0  434401  434402  434402       0  434404  434405  434405       0
  434407  434408  434408       0  434410  434411  434411       0  434413  434414
  434414       0  434416  434417  434417       0  434419  434420  434420       0
  434422  434423  434423       0  434425  434426  434426       0  434428  434429
  434429       0  434431  434432  434432       0  434434  434435  434435       0
  434437  434438  434438       0  434440  434441  434441       0  434443  434444
  434444       0  434446  434447  434447       0  434449  434450  434450       0
  434452  434453  434453       0  434455  434456  434456       0  434458  434459
  434459       0  434461  434462  434462       0  434464  434465  434465       0
  434467  434468  434468       0  434470  434471  434471       0  434473  434474
  434474       0  434476  434477  434477       0  434479  434480  434480       0
  434482  434483  434483       0  434485  434486  434486       0  434488  434489
  434489       0  434491  434492  434492       0  434494  434495  434495       0
  434497  434498  434498       0  434500  434501  434501       0  434503  434504
  434504       0  434506  434507  434507       0  434509  434510  434510       0
  434512  434513  434513       0  434515  434516  434516       0  434518  434519
  434519       0  434521  434522  434522       0  434524  434525  434525       0
  434527  434528  434528       0  434530  434531  434531       0  434533  434534
  434534       0  434536  434537  434537       0  434539  434540  434540       0
  434542  434543  434543       0  434545  434546  434546       0  434548  434549
  434549       0  434551  434552  434552       0  434554  434555  434555       0
  434557  434558  434558       0  434560  434561  434561       0  434563  434564
  434564       0  434566  434567  434567       0  434569  434570  434570       0
  434572  434573  434573       0  434575  434576  434576       0  434578  434579
  434579       0  434581  434582  434582       0  434584  434585  434585       0
  434587  434588  434588       0  434590  434591  434591       0  434593  434594
  434594       0  434596  434597  434597       0  434599  434600  434600       0
  434602  434603  434603       0  434605  434606  434606       0  434608  434609
  434609       0  434611  434612  434612       0  434614  434615  434615       0
  434617  434618  434618       0  434620  434621  434621       0  434623  434624
  434624       0  434626  434627  434627       0  434629  434630  434630       0
  434632  434633  434633       0  434635  434636  434636       0  434638  434639
  434639       0  434641  434642  434642       0  434644  434645  434645       0
  434647  434648  434648       0  434650  434651  434651       0  434653  434654
  434654       0  434656  434657  434657       0  434659  434660  434660       0
  434662  434663  434663       0  434665  434666  434666       0  434668  434669
  434669       0  434671  434672  434672       0  434674  434675  434675       0
  434677  434678  434678       0  434680  434681  434681       0  434683  434684
  434684       0  434686  434687  434687       0  434689  434690  434690       0
  434692  434693  434693       0  434695  434696  434696       0  434698  434699
  434699       0  434701  434702  434702       0  434704  434705  434705       0
  434707  434708  434708       0  434710  434711  434711       0  434713  434714
  434714       0  434716  434717  434717       0  434719  434720  434720       0
  434722  434723  434723       0  434725  434726  434726       0  434728  434729
  434729       0  434731  434732  434732       0  434734  434735  434735       0
  434737  434738  434738       0  434740  434741  434741       0  434743  434744
  434744       0  434746  434747  434747       0  434749  434750  434750       0
  434752  434753  434753       0  434755  434756  434756       0  434758  434759
  434759       0  434761  434762  434762       0  434764  434765  434765       0
  434767  434768  434768       0  434770  434771  434771       0  434773  434774
  434774       0  434776  434777  434777       0  434779  434780  434780       0
  434782  434783  434783       0  434785  434786  434786       0  434788  434789
  434789       0  434791  434792  434792       0  434794  434795  434795       0
  434797  434798  434798       0  434800  434801  434801       0  434803  434804
  434804       0  434806  434807  434807       0  434809  434810  434810       0
  434812  434813  434813       0  434815  434816  434816       0  434818  434819
  434819       0  434821  434822  434822       0  434824  434825  434825       0
  434827  434828  434828       0  434830  434831  434831       0  434833  434834
  434834       0  434836  434837  434837       0  434839  434840  434840       0
  434842  434843  434843       0  434845  434846  434846       0  434848  434849
  434849       0  434851  434852  434852       0  434854  434855  434855       0
  434857  434858  434858       0  434860  434861  434861       0  434863  434864
  434864       0  434866  434867  434867       0  434869  434870  434870       0
  434872  434873  434873       0  434875  434876  434876       0  434878  434879
  434879       0  434881  434882  434882       0  434884  434885  434885       0
  434887  434888  434888       0  434890  434891  434891       0  434893  434894
  434894       0  434896  434897  434897       0  434899  434900  434900       0
  434902  434903  434903       0  434905  434906  434906       0  434908  434909
  434909       0  434911  434912  434912       0  434914  434915  434915       0
  434917  434918  434918       0  434920  434921  434921       0  434923  434924
  434924       0  434926  434927  434927       0  434929  434930  434930       0
  434932  434933  434933       0  434935  434936  434936       0  434938  434939
  434939       0  434941  434942  434942       0  434944  434945  434945       0
  434947  434948  434948       0  434950  434951  434951       0  434953  434954
  434954       0  434956  434957  434957       0  434959  434960  434960       0
  434962  434963  434963       0  434965  434966  434966       0  434968  434969
  434969       0  434971  434972  434972       0  434974  434975  434975       0
  434977  434978  434978       0  434980  434981  434981       0  434983  434984
  434984       0  434986  434987  434987       0  434989  434990  434990       0
  434992  434993  434993       0  434995  434996  434996       0  434998  434999
  434999       0  435001  435002  435002       0  435004  435005  435005       0
  435007  435008  435008       0  435010  435011  435011       0  435013  435014
  435014       0  435016  435017  435017       0  435019  435020  435020       0
  435022  435023  435023       0  435025  435026  435026       0  435028  435029
  435029       0  435031  435032  435032       0  435034  435035  435035       0
  435037  435038  435038       0  435040  435041  435041       0  435043  435044
  435044       0  435046  435047  435047       0  435049  435050  435050       0
  435052  435053  435053       0  435055  435056  435056       0  435058  435059
  435059       0  435061  435062  435062       0  435064  435065  435065       0
  435067  435068  435068       0  435070  435071  435071       0  435073  435074
  435074       0  435076  435077  435077       0  435079  435080  435080       0
  435082  435083  435083       0  435085  435086  435086       0  435088  435089
  435089       0  435091  435092  435092       0  435094  435095  435095       0
  435097  435098  435098       0  435100  435101  435101       0  435103  435104
  435104       0  435106  435107  435107       0  435109  435110  435110       0
  435112  435113  435113       0  435115  435116  435116       0  435118  435119
  435119       0  435121  435122  435122       0  435124  435125  435125       0
  435127  435128  435128       0  435130  435131  435131       0  435133  435134
  435134       0  435136  435137  435137       0  435139  435140  435140       0
  435142  435143  435143       0  435145  435146  435146       0  435148  435149
  435149       0  435151  435152  435152       0  435154  435155  435155       0
  435157  435158  435158       0  435160  435161  435161       0  435163  435164
  435164       0  435166  435167  435167       0  435169  435170  435170       0
  435172  435173  435173       0  435175  435176  435176       0  435178  435179
  435179       0  435181  435182  435182       0  435184  435185  435185       0
  435187  435188  435188       0  435190  435191  435191       0  435193  435194
  435194       0  435196  435197  435197       0  435199  435200  435200       0
  435202  435203  435203       0  435205  435206  435206       0  435208  435209
  435209       0  435211  435212  435212       0  435214  435215  435215       0
  435217  435218  435218       0  435220  435221  435221       0  435223  435224
  435224       0  435226  435227  435227       0  435229  435230  435230       0
  435232  435233  435233       0  435235  435236  435236       0  435238  435239
  435239       0  435241  435242  435242       0  435244  435245  435245       0
  435247  435248  435248       0  435250  435251  435251       0  435253  435254
  435254       0  435256  435257  435257       0  435259  435260  435260       0
  435262  435263  435263       0  435265  435266  435266       0  435268  435269
  435269       0  435271  435272  435272       0  435274  435275  435275       0
  435277  435278  435278       0  435280  435281  435281       0  435283  435284
  435284       0  435286  435287  435287       0  435289  435290  435290       0
  435292  435293  435293       0  435295  435296  435296       0  435298  435299
  435299       0  435301  435302  435302       0  435304  435305  435305       0
  435307  435308  435308       0  435310  435311  435311       0  435313  435314
  435314       0  435316  435317  435317       0  435319  435320  435320       0
  435322  435323  435323       0  435325  435326  435326       0  435328  435329
  435329       0  435331  435332  435332       0  435334  435335  435335       0
  435337  435338  435338       0  435340  435341  435341       0  435343  435344
  435344       0  435346  435347  435347       0  435349  435350  435350       0
  435352  435353  435353       0  435355  435356  435356       0  435358  435359
  435359       0  435361  435362  435362       0  435364  435365  435365       0
  435367  435368  435368       0  435370  435371  435371       0  435373  435374
  435374       0  435376  435377  435377       0  435379  435380  435380       0
  435382  435383  435383       0  435385  435386  435386       0  435388  435389
  435389       0  435391  435392  435392       0  435394  435395  435395       0
  435397  435398  435398       0  435400  435401  435401       0  435403  435404
  435404       0  435406  435407  435407       0  435409  435410  435410       0
  435412  435413  435413       0  435415  435416  435416       0  435418  435419
  435419       0  435421  435422  435422       0  435424  435425  435425       0
  435427  435428  435428       0  435430  435431  435431       0  435433  435434
  435434       0  435436  435437  435437       0  435439  435440  435440       0
  435442  435443  435443       0  435445  435446  435446       0  435448  435449
  435449       0  435451  435452  435452       0  435454  435455  435455       0
  435457  435458  435458       0  435460  435461  435461       0  435463  435464
  435464       0  435466  435467  435467       0  435469  435470  435470       0
  435472  435473  435473       0  435475  435476  435476       0  435478  435479
  435479       0  435481  435482  435482       0  435484  435485  435485       0
  435487  435488  435488       0  435490  435491  435491       0  435493  435494
  435494       0  435496  435497  435497       0  435499  435500  435500       0
  435502  435503  435503       0  435505  435506  435506       0  435508  435509
  435509       0  435511  435512  435512       0  435514  435515  435515       0
  435517  435518  435518       0  435520  435521  435521       0  435523  435524
  435524       0  435526  435527  435527       0  435529  435530  435530       0
  435532  435533  435533       0  435535  435536  435536       0  435538  435539
  435539       0  435541  435542  435542       0  435544  435545  435545       0
  435547  435548  435548       0  435550  435551  435551       0  435553  435554
  435554       0  435556  435557  435557       0  435559  435560  435560       0
  435562  435563  435563       0  435565  435566  435566       0  435568  435569
  435569       0  435571  435572  435572       0  435574  435575  435575       0
  435577  435578  435578       0  435580  435581  435581       0  435583  435584
  435584       0  435586  435587  435587       0  435589  435590  435590       0
  435592  435593  435593       0  435595  435596  435596       0  435598  435599
  435599       0  435601  435602  435602       0  435604  435605  435605       0
  435607  435608  435608       0  435610  435611  435611       0  435613  435614
  435614       0  435616  435617  435617       0  435619  435620  435620       0
  435622  435623  435623       0  435625  435626  435626       0  435628  435629
  435629       0  435631  435632  435632       0  435634  435635  435635       0
  435637  435638  435638       0  435640  435641  435641       0  435643  435644
  435644       0  435646  435647  435647       0  435649  435650  435650       0
  435652  435653  435653       0  435655  435656  435656       0  435658  435659
  435659       0  435661  435662  435662       0  435664  435665  435665       0
  435667  435668  435668       0  435670  435671  435671       0  435673  435674
  435674       0  435676  435677  435677       0  435679  435680  435680       0
  435682  435683  435683       0  435685  435686  435686       0  435688  435689
  435689       0  435691  435692  435692       0  435694  435695  435695       0
  435697  435698  435698       0  435700  435701  435701       0  435703  435704
  435704       0  435706  435707  435707       0  435709  435710  435710       0
  435712  435713  435713       0  435715  435716  435716       0  435718  435719
  435719       0  435721  435722  435722       0  435724  435725  435725       0
  435727  435728  435728       0  435730  435731  435731       0  435733  435734
  435734       0  435736  435737  435737       0  435739  435740  435740       0
  435742  435743  435743       0  435745  435746  435746       0  435748  435749
  435749       0  435751  435752  435752       0  435754  435755  435755       0
  435757  435758  435758       0  435760  435761  435761       0  435763  435764
  435764       0  435766  435767  435767       0  435769  435770  435770       0
  435772  435773  435773       0  435775  435776  435776       0  435778  435779
  435779       0  435781  435782  435782       0  435784  435785  435785       0
  435787  435788  435788       0  435790  435791  435791       0  435793  435794
  435794       0  435796  435797  435797       0  435799  435800  435800       0
  435802  435803  435803       0  435805  435806  435806       0  435808  435809
  435809       0  435811  435812  435812       0  435814  435815  435815       0
  435817  435818  435818       0  435820  435821  435821       0  435823  435824
  435824       0  435826  435827  435827       0  435829  435830  435830       0
  435832  435833  435833       0  435835  435836  435836       0  435838  435839
  435839       0  435841  435842  435842       0  435844  435845  435845       0
  435847  435848  435848       0  435850  435851  435851       0  435853  435854
  435854       0  435856  435857  435857       0  435859  435860  435860       0
  435862  435863  435863       0  435865  435866  435866       0  435868  435869
  435869       0  435871  435872  435872       0  435874  435875  435875       0
  435877  435878  435878       0  435880  435881  435881       0  435883  435884
  435884       0  435886  435887  435887       0  435889  435890  435890       0
  435892  435893  435893       0  435895  435896  435896       0  435898  435899
  435899       0  435901  435902  435902       0  435904  435905  435905       0
  435907  435908  435908       0  435910  435911  435911       0  435913  435914
  435914       0  435916  435917  435917       0  435919  435920  435920       0
  435922  435923  435923       0  435925  435926  435926       0  435928  435929
  435929       0  435931  435932  435932       0  435934  435935  435935       0
  435937  435938  435938       0  435940  435941  435941       0  435943  435944
  435944       0  435946  435947  435947       0  435949  435950  435950       0
  435952  435953  435953       0  435955  435956  435956       0  435958  435959
  435959       0  435961  435962  435962       0  435964  435965  435965       0
  435967  435968  435968       0  435970  435971  435971       0  435973  435974
  435974       0  435976  435977  435977       0  435979  435980  435980       0
  435982  435983  435983       0  435985  435986  435986       0  435988  435989
  435989       0  435991  435992  435992       0  435994  435995  435995       0
  435997  435998  435998       0  436000  436001  436001       0  436003  436004
  436004       0  436006  436007  436007       0  436009  436010  436010       0
  436012  436013  436013       0  436015  436016  436016       0  436018  436019
  436019       0  436021  436022  436022       0  436024  436025  436025       0
  436027  436028  436028       0  436030  436031  436031       0  436033  436034
  436034       0  436036  436037  436037       0  436039  436040  436040       0
  436042  436043  436043       0  436045  436046  436046       0  436048  436049
  436049       0  436051  436052  436052       0  436054  436055  436055       0
  436057  436058  436058       0  436060  436061  436061       0  436063  436064
  436064       0  436066  436067  436067       0  436069  436070  436070       0
  436072  436073  436073       0  436075  436076  436076       0  436078  436079
  436079       0  436081  436082  436082       0  436084  436085  436085       0
  436087  436088  436088       0  436090  436091  436091       0  436093  436094
  436094       0  436096  436097  436097       0  436099  436100  436100       0
  436102  436103  436103       0  436105  436106  436106       0  436108  436109
  436109       0  436111  436112  436112       0  436114  436115  436115       0
  436117  436118  436118       0  436120  436121  436121       0  436123  436124
  436124       0  436126  436127  436127       0  436129  436130  436130       0
  436132  436133  436133       0  436135  436136  436136       0  436138  436139
  436139       0  436141  436142  436142       0  436144  436145  436145       0
  436147  436148  436148       0  436150  436151  436151       0  436153  436154
  436154       0  436156  436157  436157       0  436159  436160  436160       0
  436162  436163  436163       0  436165  436166  436166       0  436168  436169
  436169       0  436171  436172  436172       0  436174  436175  436175       0
  436177  436178  436178       0  436180  436181  436181       0  436183  436184
  436184       0  436186  436187  436187       0  436189  436190  436190       0
  436192  436193  436193       0  436195  436196  436196       0  436198  436199
  436199       0  436201  436202  436202       0  436204  436205  436205       0
  436207  436208  436208       0  436210  436211  436211       0  436213  436214
  436214       0  436216  436217  436217       0  436219  436220  436220       0
  436222  436223  436223       0  436225  436226  436226       0  436228  436229
  436229       0  436231  436232  436232       0  436234  436235  436235       0
  436237  436238  436238       0  436240  436241  436241       0  436243  436244
  436244       0  436246  436247  436247       0  436249  436250  436250       0
  436252  436253  436253       0  436255  436256  436256       0  436258  436259
  436259       0  436261  436262  436262       0  436264  436265  436265       0
  436267  436268  436268       0  436270  436271  436271       0  436273  436274
  436274       0  436276  436277  436277       0  436279  436280  436280       0
  436282  436283  436283       0  436285  436286  436286       0  436288  436289
  436289       0  436291  436292  436292       0  436294  436295  436295       0
  436297  436298  436298       0  436300  436301  436301       0  436303  436304
  436304       0  436306  436307  436307       0  436309  436310  436310       0
  436312  436313  436313       0  436315  436316  436316       0  436318  436319
  436319       0  436321  436322  436322       0  436324  436325  436325       0
  436327  436328  436328       0  436330  436331  436331       0  436333  436334
  436334       0  436336  436337  436337       0  436339  436340  436340       0
  436342  436343  436343       0  436345  436346  436346       0  436348  436349
  436349       0  436351  436352  436352       0  436354  436355  436355       0
  436357  436358  436358       0  436360  436361  436361       0  436363  436364
  436364       0  436366  436367  436367       0  436369  436370  436370       0
  436372  436373  436373       0  436375  436376  436376       0  436378  436379
  436379       0  436381  436382  436382       0  436384  436385  436385       0
  436387  436388  436388       0  436390  436391  436391       0  436393  436394
  436394       0  436396  436397  436397       0  436399  436400  436400       0
  436402  436403  436403       0  436405  436406  436406       0  436408  436409
  436409       0  436411  436412  436412       0  436414  436415  436415       0
  436417  436418  436418       0  436420  436421  436421       0  436423  436424
  436424       0  436426  436427  436427       0  436429  436430  436430       0
  436432  436433  436433       0  436435  436436  436436       0  436438  436439
  436439       0  436441  436442  436442       0  436444  436445  436445       0
  436447  436448  436448       0  436450  436451  436451       0  436453  436454
  436454       0  436456  436457  436457       0  436459  436460  436460       0
  436462  436463  436463       0  436465  436466  436466       0  436468  436469
  436469       0  436471  436472  436472       0  436474  436475  436475       0
  436477  436478  436478       0  436480  436481  436481       0  436483  436484
  436484       0  436486  436487  436487       0  436489  436490  436490       0
  436492  436493  436493       0  436495  436496  436496       0  436498  436499
  436499       0  436501  436502  436502       0  436504  436505  436505       0
  436507  436508  436508       0  436510  436511  436511       0  436513  436514
  436514       0  436516  436517  436517       0  436519  436520  436520       0
  436522  436523  436523       0  436525  436526  436526       0  436528  436529
  436529       0  436531  436532  436532       0  436534  436535  436535       0
  436537  436538  436538       0  436540  436541  436541       0  436543  436544
  436544       0  436546  436547  436547       0  436549  436550  436550       0
  436552  436553  436553       0  436555  436556  436556       0  436558  436559
  436559       0  436561  436562  436562       0  436564  436565  436565       0
  436567  436568  436568       0  436570  436571  436571       0  436573  436574
  436574       0  436576  436577  436577       0  436579  436580  436580       0
  436582  436583  436583       0  436585  436586  436586       0  436588  436589
  436589       0  436591  436592  436592       0  436594  436595  436595       0
  436597  436598  436598       0  436600  436601  436601       0  436603  436604
  436604       0  436606  436607  436607       0  436609  436610  436610       0
  436612  436613  436613       0  436615  436616  436616       0  436618  436619
  436619       0  436621  436622  436622       0  436624  436625  436625       0
  436627  436628  436628       0  436630  436631  436631       0  436633  436634
  436634       0  436636  436637  436637       0  436639  436640  436640       0
  436642  436643  436643       0  436645  436646  436646       0  436648  436649
  436649       0  436651  436652  436652       0  436654  436655  436655       0
  436657  436658  436658       0  436660  436661  436661       0  436663  436664
  436664       0  436666  436667  436667       0  436669  436670  436670       0
  436672  436673  436673       0  436675  436676  436676       0  436678  436679
  436679       0  436681  436682  436682       0  436684  436685  436685       0
  436687  436688  436688       0  436690  436691  436691       0  436693  436694
  436694       0  436696  436697  436697       0  436699  436700  436700       0
  436702  436703  436703       0  436705  436706  436706       0  436708  436709
  436709       0  436711  436712  436712       0  436714  436715  436715       0
  436717  436718  436718       0  436720  436721  436721       0  436723  436724
  436724       0  436726  436727  436727       0  436729  436730  436730       0
  436732  436733  436733       0  436735  436736  436736       0  436738  436739
  436739       0  436741  436742  436742       0  436744  436745  436745       0
  436747  436748  436748       0  436750  436751  436751       0  436753  436754
  436754       0  436756  436757  436757       0  436759  436760  436760       0
  436762  436763  436763       0  436765  436766  436766       0  436768  436769
  436769       0  436771  436772  436772       0  436774  436775  436775       0
  436777  436778  436778       0  436780  436781  436781       0  436783  436784
  436784       0  436786  436787  436787       0  436789  436790  436790       0
  436792  436793  436793       0  436795  436796  436796       0  436798  436799
  436799       0  436801  436802  436802       0  436804  436805  436805       0
  436807  436808  436808       0  436810  436811  436811       0  436813  436814
  436814       0  436816  436817  436817       0  436819  436820  436820       0
  436822  436823  436823       0  436825  436826  436826       0  436828  436829
  436829       0  436831  436832  436832       0  436834  436835  436835       0
  436837  436838  436838       0  436840  436841  436841       0  436843  436844
  436844       0  436846  436847  436847       0  436849  436850  436850       0
  436852  436853  436853       0  436855  436856  436856       0  436858  436859
  436859       0  436861  436862  436862       0  436864  436865  436865       0
  436867  436868  436868       0  436870  436871  436871       0  436873  436874
  436874       0  436876  436877  436877       0  436879  436880  436880       0
  436882  436883  436883       0  436885  436886  436886       0  436888  436889
  436889       0  436891  436892  436892       0  436894  436895  436895       0
  436897  436898  436898       0  436900  436901  436901       0  436903  436904
  436904       0  436906  436907  436907       0  436909  436910  436910       0
  436912  436913  436913       0  436915  436916  436916       0  436918  436919
  436919       0  436921  436922  436922       0  436924  436925  436925       0
  436927  436928  436928       0  436930  436931  436931       0  436933  436934
  436934       0  436936  436937  436937       0  436939  436940  436940       0
  436942  436943  436943       0  436945  436946  436946       0  436948  436949
  436949       0  436951  436952  436952       0  436954  436955  436955       0
  436957  436958  436958       0  436960  436961  436961       0  436963  436964
  436964       0  436966  436967  436967       0  436969  436970  436970       0
  436972  436973  436973       0  436975  436976  436976       0  436978  436979
  436979       0  436981  436982  436982       0  436984  436985  436985       0
  436987  436988  436988       0  436990  436991  436991       0  436993  436994
  436994       0  436996  436997  436997       0  436999  437000  437000       0
  437002  437003  437003       0  437005  437006  437006       0  437008  437009
  437009       0  437011  437012  437012       0  437014  437015  437015       0
  437017  437018  437018       0  437020  437021  437021       0  437023  437024
  437024       0  437026  437027  437027       0  437029  437030  437030       0
  437032  437033  437033       0  437035  437036  437036       0  437038  437039
  437039       0  437041  437042  437042       0  437044  437045  437045       0
  437047  437048  437048       0  437050  437051  437051       0  437053  437054
  437054       0  437056  437057  437057       0  437059  437060  437060       0
  437062  437063  437063       0  437065  437066  437066       0  437068  437069
  437069       0  437071  437072  437072       0  437074  437075  437075       0
  437077  437078  437078       0  437080  437081  437081       0  437083  437084
  437084       0  437086  437087  437087       0  437089  437090  437090       0
  437092  437093  437093       0  437095  437096  437096       0  437098  437099
  437099       0  437101  437102  437102       0  437104  437105  437105       0
  437107  437108  437108       0  437110  437111  437111       0  437113  437114
  437114       0  437116  437117  437117       0  437119  437120  437120       0
  437122  437123  437123       0  437125  437126  437126       0  437128  437129
  437129       0  437131  437132  437132       0  437134  437135  437135       0
  437137  437138  437138       0  437140  437141  437141       0  437143  437144
  437144       0  437146  437147  437147       0  437149  437150  437150       0
  437152  437153  437153       0  437155  437156  437156       0  437158  437159
  437159       0  437161  437162  437162       0  437164  437165  437165       0
  437167  437168  437168       0  437170  437171  437171       0  437173  437174
  437174       0  437176  437177  437177       0  437179  437180  437180       0
  437182  437183  437183       0  437185  437186  437186       0  437188  437189
  437189       0  437191  437192  437192       0  437194  437195  437195       0
  437197  437198  437198       0  437200  437201  437201       0  437203  437204
  437204       0  437206  437207  437207       0  437209  437210  437210       0
  437212  437213  437213       0  437215  437216  437216       0  437218  437219
  437219       0  437221  437222  437222       0  437224  437225  437225       0
  437227  437228  437228       0  437230  437231  437231       0  437233  437234
  437234       0  437236  437237  437237       0  437239  437240  437240       0
  437242  437243  437243       0  437245  437246  437246       0  437248  437249
  437249       0  437251  437252  437252       0  437254  437255  437255       0
  437257  437258  437258       0  437260  437261  437261       0  437263  437264
  437264       0  437266  437267  437267       0  437269  437270  437270       0
  437272  437273  437273       0  437275  437276  437276       0  437278  437279
  437279       0  437281  437282  437282       0  437284  437285  437285       0
  437287  437288  437288       0  437290  437291  437291       0  437293  437294
  437294       0  437296  437297  437297       0  437299  437300  437300       0
  437302  437303  437303       0  437305  437306  437306       0  437308  437309
  437309       0  437311  437312  437312       0  437314  437315  437315       0
  437317  437318  437318       0  437320  437321  437321       0  437323  437324
  437324       0  437326  437327  437327       0  437329  437330  437330       0
  437332  437333  437333       0  437335  437336  437336       0  437338  437339
  437339       0  437341  437342  437342       0  437344  437345  437345       0
  437347  437348  437348       0  437350  437351  437351       0  437353  437354
  437354       0  437356  437357  437357       0  437359  437360  437360       0
  437362  437363  437363       0  437365  437366  437366       0  437368  437369
  437369       0  437371  437372  437372       0  437374  437375  437375       0
  437377  437378  437378       0  437380  437381  437381       0  437383  437384
  437384       0  437386  437387  437387       0  437389  437390  437390       0
  437392  437393  437393       0  437395  437396  437396       0  437398  437399
  437399       0  437401  437402  437402       0  437404  437405  437405       0
  437407  437408  437408       0  437410  437411  437411       0  437413  437414
  437414       0  437416  437417  437417       0  437419  437420  437420       0
  437422  437423  437423       0  437425  437426  437426       0  437428  437429
  437429       0  437431  437432  437432       0  437434  437435  437435       0
  437437  437438  437438       0  437440  437441  437441       0  437443  437444
  437444       0  437446  437447  437447       0  437449  437450  437450       0
  437452  437453  437453       0  437455  437456  437456       0  437458  437459
  437459       0  437461  437462  437462       0  437464  437465  437465       0
  437467  437468  437468       0  437470  437471  437471       0  437473  437474
  437474       0  437476  437477  437477       0  437479  437480  437480       0
  437482  437483  437483       0  437485  437486  437486       0  437488  437489
  437489       0  437491  437492  437492       0  437494  437495  437495       0
  437497  437498  437498       0  437500  437501  437501       0  437503  437504
  437504       0  437506  437507  437507       0  437509  437510  437510       0
  437512  437513  437513       0  437515  437516  437516       0  437518  437519
  437519       0  437521  437522  437522       0  437524  437525  437525       0
  437527  437528  437528       0  437530  437531  437531       0  437533  437534
  437534       0  437536  437537  437537       0  437539  437540  437540       0
  437542  437543  437543       0  437545  437546  437546       0  437548  437549
  437549       0  437551  437552  437552       0  437554  437555  437555       0
  437557  437558  437558       0  437560  437561  437561       0  437563  437564
  437564       0  437566  437567  437567       0  437569  437570  437570       0
  437572  437573  437573       0  437575  437576  437576       0  437578  437579
  437579       0  437581  437582  437582       0  437584  437585  437585       0
  437587  437588  437588       0  437590  437591  437591       0  437593  437594
  437594       0  437596  437597  437597       0  437599  437600  437600       0
  437602  437603  437603       0  437605  437606  437606       0  437608  437609
  437609       0  437611  437612  437612       0  437614  437615  437615       0
  437617  437618  437618       0  437620  437621  437621       0  437623  437624
  437624       0  437626  437627  437627       0  437629  437630  437630       0
  437632  437633  437633       0  437635  437636  437636       0  437638  437639
  437639       0  437641  437642  437642       0  437644  437645  437645       0
  437647  437648  437648       0  437650  437651  437651       0  437653  437654
  437654       0  437656  437657  437657       0  437659  437660  437660       0
  437662  437663  437663       0  437665  437666  437666       0  437668  437669
  437669       0  437671  437672  437672       0  437674  437675  437675       0
  437677  437678  437678       0  437680  437681  437681       0  437683  437684
  437684       0  437686  437687  437687       0  437689  437690  437690       0
  437692  437693  437693       0  437695  437696  437696       0  437698  437699
  437699       0  437701  437702  437702       0  437704  437705  437705       0
  437707  437708  437708       0  437710  437711  437711       0  437713  437714
  437714       0  437716  437717  437717       0  437719  437720  437720       0
  437722  437723  437723       0  437725  437726  437726       0  437728  437729
  437729       0  437731  437732  437732       0  437734  437735  437735       0
  437737  437738  437738       0  437740  437741  437741       0  437743  437744
  437744       0  437746  437747  437747       0  437749  437750  437750       0
  437752  437753  437753       0  437755  437756  437756       0  437758  437759
  437759       0  437761  437762  437762       0  437764  437765  437765       0
  437767  437768  437768       0  437770  437771  437771       0  437773  437774
  437774       0  437776  437777  437777       0  437779  437780  437780       0
  437782  437783  437783       0  437785  437786  437786       0  437788  437789
  437789       0  437791  437792  437792       0  437794  437795  437795       0
  437797  437798  437798       0  437800  437801  437801       0  437803  437804
  437804       0  437806  437807  437807       0  437809  437810  437810       0
  437812  437813  437813       0  437815  437816  437816       0  437818  437819
  437819       0  437821  437822  437822       0  437824  437825  437825       0
  437827  437828  437828       0  437830  437831  437831       0  437833  437834
  437834       0  437836  437837  437837       0  437839  437840  437840       0
  437842  437843  437843       0  437845  437846  437846       0  437848  437849
  437849       0  437851  437852  437852       0  437854  437855  437855       0
  437857  437858  437858       0  437860  437861  437861       0  437863  437864
  437864       0  437866  437867  437867       0  437869  437870  437870       0
  437872  437873  437873       0  437875  437876  437876       0  437878  437879
  437879       0  437881  437882  437882       0  437884  437885  437885       0
  437887  437888  437888       0  437890  437891  437891       0  437893  437894
  437894       0  437896  437897  437897       0  437899  437900  437900       0
  437902  437903  437903       0  437905  437906  437906       0  437908  437909
  437909       0  437911  437912  437912       0  437914  437915  437915       0
  437917  437918  437918       0  437920  437921  437921       0  437923  437924
  437924       0  437926  437927  437927       0  437929  437930  437930       0
  437932  437933  437933       0  437935  437936  437936       0  437938  437939
  437939       0  437941  437942  437942       0  437944  437945  437945       0
  437947  437948  437948       0  437950  437951  437951       0  437953  437954
  437954       0  437956  437957  437957       0  437959  437960  437960       0
  437962  437963  437963       0  437965  437966  437966       0  437968  437969
  437969       0  437971  437972  437972       0  437974  437975  437975       0
  437977  437978  437978       0  437980  437981  437981       0  437983  437984
  437984       0  437986  437987  437987       0  437989  437990  437990       0
  437992  437993  437993       0  437995  437996  437996       0  437998  437999
  437999       0  438001  438002  438002       0  438004  438005  438005       0
  438007  438008  438008       0  438010  438011  438011       0  438013  438014
  438014       0  438016  438017  438017       0  438019  438020  438020       0
  438022  438023  438023       0  438025  438026  438026       0  438028  438029
  438029       0  438031  438032  438032       0  438034  438035  438035       0
  438037  438038  438038       0  438040  438041  438041       0  438043  438044
  438044       0  438046  438047  438047       0  438049  438050  438050       0
  438052  438053  438053       0  438055  438056  438056       0  438058  438059
  438059       0  438061  438062  438062       0  438064  438065  438065       0
  438067  438068  438068       0  438070  438071  438071       0  438073  438074
  438074       0  438076  438077  438077       0  438079  438080  438080       0
  438082  438083  438083       0  438085  438086  438086       0  438088  438089
  438089       0  438091  438092  438092       0  438094  438095  438095       0
  438097  438098  438098       0  438100  438101  438101       0  438103  438104
  438104       0  438106  438107  438107       0  438109  438110  438110       0
  438112  438113  438113       0  438115  438116  438116       0  438118  438119
  438119       0  438121  438122  438122       0  438124  438125  438125       0
  438127  438128  438128       0  438130  438131  438131       0  438133  438134
  438134       0  438136  438137  438137       0  438139  438140  438140       0
  438142  438143  438143       0  438145  438146  438146       0  438148  438149
  438149       0  438151  438152  438152       0  438154  438155  438155       0
  438157  438158  438158       0  438160  438161  438161       0  438163  438164
  438164       0  438166  438167  438167       0  438169  438170  438170       0
  438172  438173  438173       0  438175  438176  438176       0  438178  438179
  438179       0  438181  438182  438182       0  438184  438185  438185       0
  438187  438188  438188       0  438190  438191  438191       0  438193  438194
  438194       0  438196  438197  438197       0  438199  438200  438200       0
  438202  438203  438203       0  438205  438206  438206       0  438208  438209
  438209       0  438211  438212  438212       0  438214  438215  438215       0
  438217  438218  438218       0  438220  438221  438221       0  438223  438224
  438224       0  438226  438227  438227       0  438229  438230  438230       0
  438232  438233  438233       0  438235  438236  438236       0  438238  438239
  438239       0  438241  438242  438242       0  438244  438245  438245       0
  438247  438248  438248       0  438250  438251  438251       0  438253  438254
  438254       0  438256  438257  438257       0  438259  438260  438260       0
  438262  438263  438263       0  438265  438266  438266       0  438268  438269
  438269       0  438271  438272  438272       0  438274  438275  438275       0
  438277  438278  438278       0  438280  438281  438281       0  438283  438284
  438284       0  438286  438287  438287       0  438289  438290  438290       0
  438292  438293  438293       0  438295  438296  438296       0  438298  438299
  438299       0  438301  438302  438302       0  438304  438305  438305       0
  438307  438308  438308       0  438310  438311  438311       0  438313  438314
  438314       0  438316  438317  438317       0  438319  438320  438320       0
  438322  438323  438323       0  438325  438326  438326       0  438328  438329
  438329       0  438331  438332  438332       0  438334  438335  438335       0
  438337  438338  438338       0  438340  438341  438341       0  438343  438344
  438344       0  438346  438347  438347       0  438349  438350  438350       0
  438352  438353  438353       0  438355  438356  438356       0  438358  438359
  438359       0  438361  438362  438362       0  438364  438365  438365       0
  438367  438368  438368       0  438370  438371  438371       0  438373  438374
  438374       0  438376  438377  438377       0  438379  438380  438380       0
  438382  438383  438383       0  438385  438386  438386       0  438388  438389
  438389       0  438391  438392  438392       0  438394  438395  438395       0
  438397  438398  438398       0  438400  438401  438401       0  438403  438404
  438404       0  438406  438407  438407       0  438409  438410  438410       0
  438412  438413  438413       0  438415  438416  438416       0  438418  438419
  438419       0  438421  438422  438422       0  438424  438425  438425       0
  438427  438428  438428       0  438430  438431  438431       0  438433  438434
  438434       0  438436  438437  438437       0  438439  438440  438440       0
  438442  438443  438443       0  438445  438446  438446       0  438448  438449
  438449       0  438451  438452  438452       0  438454  438455  438455       0
  438457  438458  438458       0  438460  438461  438461       0  438463  438464
  438464       0  438466  438467  438467       0  438469  438470  438470       0
  438472  438473  438473       0  438475  438476  438476       0  438478  438479
  438479       0  438481  438482  438482       0  438484  438485  438485       0
  438487  438488  438488       0  438490  438491  438491       0  438493  438494
  438494       0  438496  438497  438497       0  438499  438500  438500       0
  438502  438503  438503       0  438505  438506  438506       0  438508  438509
  438509       0  438511  438512  438512       0  438514  438515  438515       0
  438517  438518  438518       0  438520  438521  438521       0  438523  438524
  438524       0  438526  438527  438527       0  438529  438530  438530       0
  438532  438533  438533       0  438535  438536  438536       0  438538  438539
  438539       0  438541  438542  438542       0  438544  438545  438545       0
  438547  438548  438548       0  438550  438551  438551       0  438553  438554
  438554       0  438556  438557  438557       0  438559  438560  438560       0
  438562  438563  438563       0  438565  438566  438566       0  438568  438569
  438569       0  438571  438572  438572       0  438574  438575  438575       0
  438577  438578  438578       0  438580  438581  438581       0  438583  438584
  438584       0  438586  438587  438587       0  438589  438590  438590       0
  438592  438593  438593       0  438595  438596  438596       0  438598  438599
  438599       0  438601  438602  438602       0  438604  438605  438605       0
  438607  438608  438608       0  438610  438611  438611       0  438613  438614
  438614       0  438616  438617  438617       0  438619  438620  438620       0
  438622  438623  438623       0  438625  438626  438626       0  438628  438629
  438629       0  438631  438632  438632       0  438634  438635  438635       0
  438637  438638  438638       0  438640  438641  438641       0  438643  438644
  438644       0  438646  438647  438647       0  438649  438650  438650       0
  438652  438653  438653       0  438655  438656  438656       0  438658  438659
  438659       0  438661  438662  438662       0  438664  438665  438665       0
  438667  438668  438668       0  438670  438671  438671       0  438673  438674
  438674       0  438676  438677  438677       0  438679  438680  438680       0
  438682  438683  438683       0  438685  438686  438686       0  438688  438689
  438689       0  438691  438692  438692       0  438694  438695  438695       0
  438697  438698  438698       0  438700  438701  438701       0  438703  438704
  438704       0  438706  438707  438707       0  438709  438710  438710       0
  438712  438713  438713       0  438715  438716  438716       0  438718  438719
  438719       0  438721  438722  438722       0  438724  438725  438725       0
  438727  438728  438728       0  438730  438731  438731       0  438733  438734
  438734       0  438736  438737  438737       0  438739  438740  438740       0
  438742  438743  438743       0  438745  438746  438746       0  438748  438749
  438749       0  438751  438752  438752       0  438754  438755  438755       0
  438757  438758  438758       0  438760  438761  438761       0  438763  438764
  438764       0  438766  438767  438767       0  438769  438770  438770       0
  438772  438773  438773       0  438775  438776  438776       0  438778  438779
  438779       0  438781  438782  438782       0  438784  438785  438785       0
  438787  438788  438788       0  438790  438791  438791       0  438793  438794
  438794       0  438796  438797  438797       0  438799  438800  438800       0
  438802  438803  438803       0  438805  438806  438806       0  438808  438809
  438809       0  438811  438812  438812       0  438814  438815  438815       0
  438817  438818  438818       0  438820  438821  438821       0  438823  438824
  438824       0  438826  438827  438827       0  438829  438830  438830       0
  438832  438833  438833       0  438835  438836  438836       0  438838  438839
  438839       0  438841  438842  438842       0  438844  438845  438845       0
  438847  438848  438848       0  438850  438851  438851       0  438853  438854
  438854       0  438856  438857  438857       0  438859  438860  438860       0
  438862  438863  438863       0  438865  438866  438866       0  438868  438869
  438869       0  438871  438872  438872       0  438874  438875  438875       0
  438877  438878  438878       0  438880  438881  438881       0  438883  438884
  438884       0  438886  438887  438887       0  438889  438890  438890       0
  438892  438893  438893       0  438895  438896  438896       0  438898  438899
  438899       0  438901  438902  438902       0  438904  438905  438905       0
  438907  438908  438908       0  438910  438911  438911       0  438913  438914
  438914       0  438916  438917  438917       0  438919  438920  438920       0
  438922  438923  438923       0  438925  438926  438926       0  438928  438929
  438929       0  438931  438932  438932       0  438934  438935  438935       0
  438937  438938  438938       0  438940  438941  438941       0  438943  438944
  438944       0  438946  438947  438947       0  438949  438950  438950       0
  438952  438953  438953       0  438955  438956  438956       0  438958  438959
  438959       0  438961  438962  438962       0  438964  438965  438965       0
  438967  438968  438968       0  438970  438971  438971       0  438973  438974
  438974       0  438976  438977  438977       0  438979  438980  438980       0
  438982  438983  438983       0  438985  438986  438986       0  438988  438989
  438989       0  438991  438992  438992       0  438994  438995  438995       0
  438997  438998  438998       0  439000  439001  439001       0  439003  439004
  439004       0  439006  439007  439007       0  439009  439010  439010       0
  439012  439013  439013       0  439015  439016  439016       0  439018  439019
  439019       0  439021  439022  439022       0  439024  439025  439025       0
  439027  439028  439028       0  439030  439031  439031       0  439033  439034
  439034       0  439036  439037  439037       0  439039  439040  439040       0
  439042  439043  439043       0  439045  439046  439046       0  439048  439049
  439049       0  439051  439052  439052       0  439054  439055  439055       0
  439057  439058  439058       0  439060  439061  439061       0  439063  439064
  439064       0  439066  439067  439067       0  439069  439070  439070       0
  439072  439073  439073       0  439075  439076  439076       0  439078  439079
  439079       0  439081  439082  439082       0  439084  439085  439085       0
  439087  439088  439088       0  439090  439091  439091       0  439093  439094
  439094       0  439096  439097  439097       0  439099  439100  439100       0
  439102  439103  439103       0  439105  439106  439106       0  439108  439109
  439109       0  439111  439112  439112       0  439114  439115  439115       0
  439117  439118  439118       0  439120  439121  439121       0  439123  439124
  439124       0  439126  439127  439127       0  439129  439130  439130       0
  439132  439133  439133       0  439135  439136  439136       0  439138  439139
  439139       0  439141  439142  439142       0  439144  439145  439145       0
  439147  439148  439148       0  439150  439151  439151       0  439153  439154
  439154       0  439156  439157  439157       0  439159  439160  439160       0
  439162  439163  439163       0  439165  439166  439166       0  439168  439169
  439169       0  439171  439172  439172       0  439174  439175  439175       0
  439177  439178  439178       0  439180  439181  439181       0  439183  439184
  439184       0  439186  439187  439187       0  439189  439190  439190       0
  439192  439193  439193       0  439195  439196  439196       0  439198  439199
  439199       0  439201  439202  439202       0  439204  439205  439205       0
  439207  439208  439208       0  439210  439211  439211       0  439213  439214
  439214       0  439216  439217  439217       0  439219  439220  439220       0
  439222  439223  439223       0  439225  439226  439226       0  439228  439229
  439229       0  439231  439232  439232       0  439234  439235  439235       0
  439237  439238  439238       0  439240  439241  439241       0  439243  439244
  439244       0  439246  439247  439247       0  439249  439250  439250       0
  439252  439253  439253       0  439255  439256  439256       0  439258  439259
  439259       0  439261  439262  439262       0  439264  439265  439265       0
  439267  439268  439268       0  439270  439271  439271       0  439273  439274
  439274       0  439276  439277  439277       0  439279  439280  439280       0
  439282  439283  439283       0  439285  439286  439286       0  439288  439289
  439289       0  439291  439292  439292       0  439294  439295  439295       0
  439297  439298  439298       0  439300  439301  439301       0  439303  439304
  439304       0  439306  439307  439307       0  439309  439310  439310       0
  439312  439313  439313       0  439315  439316  439316       0  439318  439319
  439319       0  439321  439322  439322       0  439324  439325  439325       0
  439327  439328  439328       0  439330  439331  439331       0  439333  439334
  439334       0  439336  439337  439337       0  439339  439340  439340       0
  439342  439343  439343       0  439345  439346  439346       0  439348  439349
  439349       0  439351  439352  439352       0  439354  439355  439355       0
  439357  439358  439358       0  439360  439361  439361       0  439363  439364
  439364       0  439366  439367  439367       0  439369  439370  439370       0
  439372  439373  439373       0  439375  439376  439376       0  439378  439379
  439379       0  439381  439382  439382       0  439384  439385  439385       0
  439387  439388  439388       0  439390  439391  439391       0  439393  439394
  439394       0  439396  439397  439397       0  439399  439400  439400       0
  439402  439403  439403       0  439405  439406  439406       0  439408  439409
  439409       0  439411  439412  439412       0  439414  439415  439415       0
  439417  439418  439418       0  439420  439421  439421       0  439423  439424
  439424       0  439426  439427  439427       0  439429  439430  439430       0
  439432  439433  439433       0  439435  439436  439436       0  439438  439439
  439439       0  439441  439442  439442       0  439444  439445  439445       0
  439447  439448  439448       0  439450  439451  439451       0  439453  439454
  439454       0  439456  439457  439457       0  439459  439460  439460       0
  439462  439463  439463       0  439465  439466  439466       0  439468  439469
  439469       0  439471  439472  439472       0  439474  439475  439475       0
  439477  439478  439478       0  439480  439481  439481       0  439483  439484
  439484       0  439486  439487  439487       0  439489  439490  439490       0
  439492  439493  439493       0  439495  439496  439496       0  439498  439499
  439499       0  439501  439502  439502       0  439504  439505  439505       0
  439507  439508  439508       0  439510  439511  439511       0  439513  439514
  439514       0  439516  439517  439517       0  439519  439520  439520       0
  439522  439523  439523       0  439525  439526  439526       0  439528  439529
  439529       0  439531  439532  439532       0  439534  439535  439535       0
  439537  439538  439538       0  439540  439541  439541       0  439543  439544
  439544       0  439546  439547  439547       0  439549  439550  439550       0
  439552  439553  439553       0  439555  439556  439556       0  439558  439559
  439559       0  439561  439562  439562       0  439564  439565  439565       0
  439567  439568  439568       0  439570  439571  439571       0  439573  439574
  439574       0  439576  439577  439577       0  439579  439580  439580       0
  439582  439583  439583       0  439585  439586  439586       0  439588  439589
  439589       0  439591  439592  439592       0  439594  439595  439595       0
  439597  439598  439598       0  439600  439601  439601       0  439603  439604
  439604       0  439606  439607  439607       0  439609  439610  439610       0
  439612  439613  439613       0  439615  439616  439616       0  439618  439619
  439619       0  439621  439622  439622       0  439624  439625  439625       0
  439627  439628  439628       0  439630  439631  439631       0  439633  439634
  439634       0  439636  439637  439637       0  439639  439640  439640       0
  439642  439643  439643       0  439645  439646  439646       0  439648  439649
  439649       0  439651  439652  439652       0  439654  439655  439655       0
  439657  439658  439658       0  439660  439661  439661       0  439663  439664
  439664       0  439666  439667  439667       0  439669  439670  439670       0
  439672  439673  439673       0  439675  439676  439676       0  439678  439679
  439679       0  439681  439682  439682       0  439684  439685  439685       0
  439687  439688  439688       0  439690  439691  439691       0  439693  439694
  439694       0  439696  439697  439697       0  439699  439700  439700       0
  439702  439703  439703       0  439705  439706  439706       0  439708  439709
  439709       0  439711  439712  439712       0  439714  439715  439715       0
  439717  439718  439718       0  439720  439721  439721       0  439723  439724
  439724       0  439726  439727  439727       0  439729  439730  439730       0
  439732  439733  439733       0  439735  439736  439736       0  439738  439739
  439739       0  439741  439742  439742       0  439744  439745  439745       0
  439747  439748  439748       0  439750  439751  439751       0  439753  439754
  439754       0  439756  439757  439757       0  439759  439760  439760       0
  439762  439763  439763       0  439765  439766  439766       0  439768  439769
  439769       0  439771  439772  439772       0  439774  439775  439775       0
  439777  439778  439778       0  439780  439781  439781       0  439783  439784
  439784       0  439786  439787  439787       0  439789  439790  439790       0
  439792  439793  439793       0  439795  439796  439796       0  439798  439799
  439799       0  439801  439802  439802       0  439804  439805  439805       0
  439807  439808  439808       0  439810  439811  439811       0  439813  439814
  439814       0  439816  439817  439817       0  439819  439820  439820       0
  439822  439823  439823       0  439825  439826  439826       0  439828  439829
  439829       0  439831  439832  439832       0  439834  439835  439835       0
  439837  439838  439838       0  439840  439841  439841       0  439843  439844
  439844       0  439846  439847  439847       0  439849  439850  439850       0
  439852  439853  439853       0  439855  439856  439856       0  439858  439859
  439859       0  439861  439862  439862       0  439864  439865  439865       0
  439867  439868  439868       0  439870  439871  439871       0  439873  439874
  439874       0  439876  439877  439877       0  439879  439880  439880       0
  439882  439883  439883       0  439885  439886  439886       0  439888  439889
  439889       0  439891  439892  439892       0  439894  439895  439895       0
  439897  439898  439898       0  439900  439901  439901       0  439903  439904
  439904       0  439906  439907  439907       0  439909  439910  439910       0
  439912  439913  439913       0  439915  439916  439916       0  439918  439919
  439919       0  439921  439922  439922       0  439924  439925  439925       0
  439927  439928  439928       0  439930  439931  439931       0  439933  439934
  439934       0  439936  439937  439937       0  439939  439940  439940       0
  439942  439943  439943       0  439945  439946  439946       0  439948  439949
  439949       0  439951  439952  439952       0  439954  439955  439955       0
  439957  439958  439958       0  439960  439961  439961       0  439963  439964
  439964       0  439966  439967  439967       0  439969  439970  439970       0
  439972  439973  439973       0  439975  439976  439976       0  439978  439979
  439979       0  439981  439982  439982       0  439984  439985  439985       0
  439987  439988  439988       0  439990  439991  439991       0  439993  439994
  439994       0  439996  439997  439997       0  439999  440000  440000       0
  440002  440003  440003       0  440005  440006  440006       0  440008  440009
  440009       0  440011  440012  440012       0  440014  440015  440015       0
  440017  440018  440018       0  440020  440021  440021       0  440023  440024
  440024       0  440026  440027  440027       0  440029  440030  440030       0
  440032  440033  440033       0  440035  440036  440036       0  440038  440039
  440039       0  440041  440042  440042       0  440044  440045  440045       0
  440047  440048  440048       0  440050  440051  440051       0  440053  440054
  440054       0  440056  440057  440057       0  440059  440060  440060       0
  440062  440063  440063       0  440065  440066  440066       0  440068  440069
  440069       0  440071  440072  440072       0  440074  440075  440075       0
  440077  440078  440078       0  440080  440081  440081       0  440083  440084
  440084       0  440086  440087  440087       0  440089  440090  440090       0
  440092  440093  440093       0  440095  440096  440096       0  440098  440099
  440099       0  440101  440102  440102       0  440104  440105  440105       0
  440107  440108  440108       0  440110  440111  440111       0  440113  440114
  440114       0  440116  440117  440117       0  440119  440120  440120       0
  440122  440123  440123       0  440125  440126  440126       0  440128  440129
  440129       0  440131  440132  440132       0  440134  440135  440135       0
  440137  440138  440138       0  440140  440141  440141       0  440143  440144
  440144       0  440146  440147  440147       0  440149  440150  440150       0
  440152  440153  440153       0  440155  440156  440156       0  440158  440159
  440159       0  440161  440162  440162       0  440164  440165  440165       0
  440167  440168  440168       0  440170  440171  440171       0  440173  440174
  440174       0  440176  440177  440177       0  440179  440180  440180       0
  440182  440183  440183       0  440185  440186  440186       0  440188  440189
  440189       0  440191  440192  440192       0  440194  440195  440195       0
  440197  440198  440198       0  440200  440201  440201       0  440203  440204
  440204       0  440206  440207  440207       0  440209  440210  440210       0
  440212  440213  440213       0  440215  440216  440216       0  440218  440219
  440219       0  440221  440222  440222       0  440224  440225  440225       0
  440227  440228  440228       0  440230  440231  440231       0  440233  440234
  440234       0  440236  440237  440237       0  440239  440240  440240       0
  440242  440243  440243       0  440245  440246  440246       0  440248  440249
  440249       0  440251  440252  440252       0  440254  440255  440255       0
  440257  440258  440258       0  440260  440261  440261       0  440263  440264
  440264       0  440266  440267  440267       0  440269  440270  440270       0
  440272  440273  440273       0  440275  440276  440276       0  440278  440279
  440279       0  440281  440282  440282       0  440284  440285  440285       0
  440287  440288  440288       0  440290  440291  440291       0  440293  440294
  440294       0  440296  440297  440297       0  440299  440300  440300       0
  440302  440303  440303       0  440305  440306  440306       0  440308  440309
  440309       0  440311  440312  440312       0  440314  440315  440315       0
  440317  440318  440318       0  440320  440321  440321       0  440323  440324
  440324       0  440326  440327  440327       0  440329  440330  440330       0
  440332  440333  440333       0  440335  440336  440336       0  440338  440339
  440339       0  440341  440342  440342       0  440344  440345  440345       0
  440347  440348  440348       0  440350  440351  440351       0  440353  440354
  440354       0  440356  440357  440357       0  440359  440360  440360       0
  440362  440363  440363       0  440365  440366  440366       0  440368  440369
  440369       0  440371  440372  440372       0  440374  440375  440375       0
  440377  440378  440378       0  440380  440381  440381       0  440383  440384
  440384       0  440386  440387  440387       0  440389  440390  440390       0
  440392  440393  440393       0  440395  440396  440396       0  440398  440399
  440399       0  440401  440402  440402       0  440404  440405  440405       0
  440407  440408  440408       0  440410  440411  440411       0  440413  440414
  440414       0  440416  440417  440417       0  440419  440420  440420       0
  440422  440423  440423       0  440425  440426  440426       0  440428  440429
  440429       0  440431  440432  440432       0  440434  440435  440435       0
  440437  440438  440438       0  440440  440441  440441       0  440443  440444
  440444       0  440446  440447  440447       0  440449  440450  440450       0
  440452  440453  440453       0  440455  440456  440456       0  440458  440459
  440459       0  440461  440462  440462       0  440464  440465  440465       0
  440467  440468  440468       0  440470  440471  440471       0  440473  440474
  440474       0  440476  440477  440477       0  440479  440480  440480       0
  440482  440483  440483       0  440485  440486  440486       0  440488  440489
  440489       0  440491  440492  440492       0  440494  440495  440495       0
  440497  440498  440498       0  440500  440501  440501       0  440503  440504
  440504       0  440506  440507  440507       0  440509  440510  440510       0
  440512  440513  440513       0  440515  440516  440516       0  440518  440519
  440519       0  440521  440522  440522       0  440524  440525  440525       0
  440527  440528  440528       0  440530  440531  440531       0  440533  440534
  440534       0  440536  440537  440537       0  440539  440540  440540       0
  440542  440543  440543       0  440545  440546  440546       0  440548  440549
  440549       0  440551  440552  440552       0  440554  440555  440555       0
  440557  440558  440558       0  440560  440561  440561       0  440563  440564
  440564       0  440566  440567  440567       0  440569  440570  440570       0
  440572  440573  440573       0  440575  440576  440576       0  440578  440579
  440579       0  440581  440582  440582       0  440584  440585  440585       0
  440587  440588  440588       0  440590  440591  440591       0  440593  440594
  440594       0  440596  440597  440597       0  440599  440600  440600       0
  440602  440603  440603       0  440605  440606  440606       0  440608  440609
  440609       0  440611  440612  440612       0  440614  440615  440615       0
  440617  440618  440618       0  440620  440621  440621       0  440623  440624
  440624       0  440626  440627  440627       0  440629  440630  440630       0
  440632  440633  440633       0  440635  440636  440636       0  440638  440639
  440639       0  440641  440642  440642       0  440644  440645  440645       0
  440647  440648  440648       0  440650  440651  440651       0  440653  440654
  440654       0  440656  440657  440657       0  440659  440660  440660       0
  440662  440663  440663       0  440665  440666  440666       0  440668  440669
  440669       0  440671  440672  440672       0  440674  440675  440675       0
  440677  440678  440678       0  440680  440681  440681       0  440683  440684
  440684       0  440686  440687  440687       0  440689  440690  440690       0
  440692  440693  440693       0  440695  440696  440696       0  440698  440699
  440699       0  440701  440702  440702       0  440704  440705  440705       0
  440707  440708  440708       0  440710  440711  440711       0  440713  440714
  440714       0  440716  440717  440717       0  440719  440720  440720       0
  440722  440723  440723       0  440725  440726  440726       0  440728  440729
  440729       0  440731  440732  440732       0  440734  440735  440735       0
  440737  440738  440738       0  440740  440741  440741       0  440743  440744
  440744       0  440746  440747  440747       0  440749  440750  440750       0
  440752  440753  440753       0  440755  440756  440756       0  440758  440759
  440759       0  440761  440762  440762       0  440764  440765  440765       0
  440767  440768  440768       0  440770  440771  440771       0  440773  440774
  440774       0  440776  440777  440777       0  440779  440780  440780       0
  440782  440783  440783       0  440785  440786  440786       0  440788  440789
  440789       0  440791  440792  440792       0  440794  440795  440795       0
  440797  440798  440798       0  440800  440801  440801       0  440803  440804
  440804       0  440806  440807  440807       0  440809  440810  440810       0
  440812  440813  440813       0  440815  440816  440816       0  440818  440819
  440819       0  440821  440822  440822       0  440824  440825  440825       0
  440827  440828  440828       0  440830  440831  440831       0  440833  440834
  440834       0  440836  440837  440837       0  440839  440840  440840       0
  440842  440843  440843       0  440845  440846  440846       0  440848  440849
  440849       0  440851  440852  440852       0  440854  440855  440855       0
  440857  440858  440858       0  440860  440861  440861       0  440863  440864
  440864       0  440866  440867  440867       0  440869  440870  440870       0
  440872  440873  440873       0  440875  440876  440876       0  440878  440879
  440879       0  440881  440882  440882       0  440884  440885  440885       0
  440887  440888  440888       0  440890  440891  440891       0  440893  440894
  440894       0  440896  440897  440897       0  440899  440900  440900       0
  440902  440903  440903       0  440905  440906  440906       0  440908  440909
  440909       0  440911  440912  440912       0  440914  440915  440915       0
  440917  440918  440918       0  440920  440921  440921       0  440923  440924
  440924       0  440926  440927  440927       0  440929  440930  440930       0
  440932  440933  440933       0  440935  440936  440936       0  440938  440939
  440939       0  440941  440942  440942       0  440944  440945  440945       0
  440947  440948  440948       0  440950  440951  440951       0  440953  440954
  440954       0  440956  440957  440957       0  440959  440960  440960       0
  440962  440963  440963       0  440965  440966  440966       0  440968  440969
  440969       0  440971  440972  440972       0  440974  440975  440975       0
  440977  440978  440978       0  440980  440981  440981       0  440983  440984
  440984       0  440986  440987  440987       0  440989  440990  440990       0
  440992  440993  440993       0  440995  440996  440996       0  440998  440999
  440999       0  441001  441002  441002       0  441004  441005  441005       0
  441007  441008  441008       0  441010  441011  441011       0  441013  441014
  441014       0  441016  441017  441017       0  441019  441020  441020       0
  441022  441023  441023       0  441025  441026  441026       0  441028  441029
  441029       0  441031  441032  441032       0  441034  441035  441035       0
  441037  441038  441038       0  441040  441041  441041       0  441043  441044
  441044       0  441046  441047  441047       0  441049  441050  441050       0
  441052  441053  441053       0  441055  441056  441056       0  441058  441059
  441059       0  441061  441062  441062       0  441064  441065  441065       0
  441067  441068  441068       0  441070  441071  441071       0  441073  441074
  441074       0  441076  441077  441077       0  441079  441080  441080       0
  441082  441083  441083       0  441085  441086  441086       0  441088  441089
  441089       0  441091  441092  441092       0  441094  441095  441095       0
  441097  441098  441098       0  441100  441101  441101       0  441103  441104
  441104       0  441106  441107  441107       0  441109  441110  441110       0
  441112  441113  441113       0  441115  441116  441116       0  441118  441119
  441119       0  441121  441122  441122       0  441124  441125  441125       0
  441127  441128  441128       0  441130  441131  441131       0  441133  441134
  441134       0  441136  441137  441137       0  441139  441140  441140       0
  441142  441143  441143       0  441145  441146  441146       0  441148  441149
  441149       0  441151  441152  441152       0  441154  441155  441155       0
  441157  441158  441158       0  441160  441161  441161       0  441163  441164
  441164       0  441166  441167  441167       0  441169  441170  441170       0
  441172  441173  441173       0  441175  441176  441176       0  441178  441179
  441179       0  441181  441182  441182       0  441184  441185  441185       0
  441187  441188  441188       0  441190  441191  441191       0  441193  441194
  441194       0  441196  441197  441197       0  441199  441200  441200       0
  441202  441203  441203       0  441205  441206  441206       0  441208  441209
  441209       0  441211  441212  441212       0  441214  441215  441215       0
  441217  441218  441218       0  441220  441221  441221       0  441223  441224
  441224       0  441226  441227  441227       0  441229  441230  441230       0
  441232  441233  441233       0  441235  441236  441236       0  441238  441239
  441239       0  441241  441242  441242       0  441244  441245  441245       0
  441247  441248  441248       0  441250  441251  441251       0  441253  441254
  441254       0  441256  441257  441257       0  441259  441260  441260       0
  441262  441263  441263       0  441265  441266  441266       0  441268  441269
  441269       0  441271  441272  441272       0  441274  441275  441275       0
  441277  441278  441278       0  441280  441281  441281       0  441283  441284
  441284       0  441286  441287  441287       0  441289  441290  441290       0
  441292  441293  441293       0  441295  441296  441296       0  441298  441299
  441299       0  441301  441302  441302       0  441304  441305  441305       0
  441307  441308  441308       0  441310  441311  441311       0  441313  441314
  441314       0  441316  441317  441317       0  441319  441320  441320       0
  441322  441323  441323       0  441325  441326  441326       0  441328  441329
  441329       0  441331  441332  441332       0  441334  441335  441335       0
  441337  441338  441338       0  441340  441341  441341       0  441343  441344
  441344       0  441346  441347  441347       0  441349  441350  441350       0
  441352  441353  441353       0  441355  441356  441356       0  441358  441359
  441359       0  441361  441362  441362       0  441364  441365  441365       0
  441367  441368  441368       0  441370  441371  441371       0  441373  441374
  441374       0  441376  441377  441377       0  441379  441380  441380       0
  441382  441383  441383       0  441385  441386  441386       0  441388  441389
  441389       0  441391  441392  441392       0  441394  441395  441395       0
  441397  441398  441398       0  441400  441401  441401       0  441403  441404
  441404       0  441406  441407  441407       0  441409  441410  441410       0
  441412  441413  441413       0  441415  441416  441416       0  441418  441419
  441419       0  441421  441422  441422       0  441424  441425  441425       0
  441427  441428  441428       0  441430  441431  441431       0  441433  441434
  441434       0  441436  441437  441437       0  441439  441440  441440       0
  441442  441443  441443       0  441445  441446  441446       0  441448  441449
  441449       0  441451  441452  441452       0  441454  441455  441455       0
  441457  441458  441458       0  441460  441461  441461       0  441463  441464
  441464       0  441466  441467  441467       0  441469  441470  441470       0
  441472  441473  441473       0  441475  441476  441476       0  441478  441479
  441479       0  441481  441482  441482       0  441484  441485  441485       0
  441487  441488  441488       0  441490  441491  441491       0  441493  441494
  441494       0  441496  441497  441497       0  441499  441500  441500       0
  441502  441503  441503       0  441505  441506  441506       0  441508  441509
  441509       0  441511  441512  441512       0  441514  441515  441515       0
  441517  441518  441518       0  441520  441521  441521       0  441523  441524
  441524       0  441526  441527  441527       0  441529  441530  441530       0
  441532  441533  441533       0  441535  441536  441536       0  441538  441539
  441539       0  441541  441542  441542       0  441544  441545  441545       0
  441547  441548  441548       0  441550  441551  441551       0  441553  441554
  441554       0  441556  441557  441557       0  441559  441560  441560       0
  441562  441563  441563       0  441565  441566  441566       0  441568  441569
  441569       0  441571  441572  441572       0  441574  441575  441575       0
  441577  441578  441578       0  441580  441581  441581       0  441583  441584
  441584       0  441586  441587  441587       0  441589  441590  441590       0
  441592  441593  441593       0  441595  441596  441596       0  441598  441599
  441599       0  441601  441602  441602       0  441604  441605  441605       0
  441607  441608  441608       0  441610  441611  441611       0  441613  441614
  441614       0  441616  441617  441617       0  441619  441620  441620       0
  441622  441623  441623       0  441625  441626  441626       0  441628  441629
  441629       0  441631  441632  441632       0  441634  441635  441635       0
  441637  441638  441638       0  441640  441641  441641       0  441643  441644
  441644       0  441646  441647  441647       0  441649  441650  441650       0
  441652  441653  441653       0  441655  441656  441656       0  441658  441659
  441659       0  441661  441662  441662       0  441664  441665  441665       0
  441667  441668  441668       0  441670  441671  441671       0  441673  441674
  441674       0  441676  441677  441677       0  441679  441680  441680       0
  441682  441683  441683       0  441685  441686  441686       0  441688  441689
  441689       0  441691  441692  441692       0  441694  441695  441695       0
  441697  441698  441698       0  441700  441701  441701       0  441703  441704
  441704       0  441706  441707  441707       0  441709  441710  441710       0
  441712  441713  441713       0  441715  441716  441716       0  441718  441719
  441719       0  441721  441722  441722       0  441724  441725  441725       0
  441727  441728  441728       0  441730  441731  441731       0  441733  441734
  441734       0  441736  441737  441737       0  441739  441740  441740       0
  441742  441743  441743       0  441745  441746  441746       0  441748  441749
  441749       0  441751  441752  441752       0  441754  441755  441755       0
  441757  441758  441758       0  441760  441761  441761       0  441763  441764
  441764       0  441766  441767  441767       0  441769  441770  441770       0
  441772  441773  441773       0  441775  441776  441776       0  441778  441779
  441779       0  441781  441782  441782       0  441784  441785  441785       0
  441787  441788  441788       0  441790  441791  441791       0  441793  441794
  441794       0  441796  441797  441797       0  441799  441800  441800       0
  441802  441803  441803       0  441805  441806  441806       0  441808  441809
  441809       0  441811  441812  441812       0  441814  441815  441815       0
  441817  441818  441818       0  441820  441821  441821       0  441823  441824
  441824       0  441826  441827  441827       0  441829  441830  441830       0
  441832  441833  441833       0  441835  441836  441836       0  441838  441839
  441839       0  441841  441842  441842       0  441844  441845  441845       0
  441847  441848  441848       0  441850  441851  441851       0  441853  441854
  441854       0  441856  441857  441857       0  441859  441860  441860       0
  441862  441863  441863       0  441865  441866  441866       0  441868  441869
  441869       0  441871  441872  441872       0  441874  441875  441875       0
  441877  441878  441878       0  441880  441881  441881       0  441883  441884
  441884       0  441886  441887  441887       0  441889  441890  441890       0
  441892  441893  441893       0  441895  441896  441896       0  441898  441899
  441899       0  441901  441902  441902       0  441904  441905  441905       0
  441907  441908  441908       0  441910  441911  441911       0  441913  441914
  441914       0  441916  441917  441917       0  441919  441920  441920       0
  441922  441923  441923       0  441925  441926  441926       0  441928  441929
  441929       0  441931  441932  441932       0  441934  441935  441935       0
  441937  441938  441938       0  441940  441941  441941       0  441943  441944
  441944       0  441946  441947  441947       0  441949  441950  441950       0
  441952  441953  441953       0  441955  441956  441956       0  441958  441959
  441959       0  441961  441962  441962       0  441964  441965  441965       0
  441967  441968  441968       0  441970  441971  441971       0  441973  441974
  441974       0  441976  441977  441977       0  441979  441980  441980       0
  441982  441983  441983       0  441985  441986  441986       0  441988  441989
  441989       0  441991  441992  441992       0  441994  441995  441995       0
  441997  441998  441998       0  442000  442001  442001       0  442003  442004
  442004       0  442006  442007  442007       0  442009  442010  442010       0
  442012  442013  442013       0  442015  442016  442016       0  442018  442019
  442019       0  442021  442022  442022       0  442024  442025  442025       0
  442027  442028  442028       0  442030  442031  442031       0  442033  442034
  442034       0  442036  442037  442037       0  442039  442040  442040       0
  442042  442043  442043       0  442045  442046  442046       0  442048  442049
  442049       0  442051  442052  442052       0  442054  442055  442055       0
  442057  442058  442058       0  442060  442061  442061       0  442063  442064
  442064       0  442066  442067  442067       0  442069  442070  442070       0
  442072  442073  442073       0  442075  442076  442076       0  442078  442079
  442079       0  442081  442082  442082       0  442084  442085  442085       0
  442087  442088  442088       0  442090  442091  442091       0  442093  442094
  442094       0  442096  442097  442097       0  442099  442100  442100       0
  442102  442103  442103       0  442105  442106  442106       0  442108  442109
  442109       0  442111  442112  442112       0  442114  442115  442115       0
  442117  442118  442118       0  442120  442121  442121       0  442123  442124
  442124       0  442126  442127  442127       0  442129  442130  442130       0
  442132  442133  442133       0  442135  442136  442136       0  442138  442139
  442139       0  442141  442142  442142       0  442144  442145  442145       0
  442147  442148  442148       0  442150  442151  442151       0  442153  442154
  442154       0  442156  442157  442157       0  442159  442160  442160       0
  442162  442163  442163       0  442165  442166  442166       0  442168  442169
  442169       0  442171  442172  442172       0  442174  442175  442175       0
  442177  442178  442178       0  442180  442181  442181       0  442183  442184
  442184       0  442186  442187  442187       0  442189  442190  442190       0
  442192  442193  442193       0  442195  442196  442196       0  442198  442199
  442199       0  442201  442202  442202       0  442204  442205  442205       0
  442207  442208  442208       0  442210  442211  442211       0  442213  442214
  442214       0  442216  442217  442217       0  442219  442220  442220       0
  442222  442223  442223       0  442225  442226  442226       0  442228  442229
  442229       0  442231  442232  442232       0  442234  442235  442235       0
  442237  442238  442238       0  442240  442241  442241       0  442243  442244
  442244       0  442246  442247  442247       0  442249  442250  442250       0
  442252  442253  442253       0  442255  442256  442256       0  442258  442259
  442259       0  442261  442262  442262       0  442264  442265  442265       0
  442267  442268  442268       0  442270  442271  442271       0  442273  442274
  442274       0  442276  442277  442277       0  442279  442280  442280       0
  442282  442283  442283       0  442285  442286  442286       0  442288  442289
  442289       0  442291  442292  442292       0  442294  442295  442295       0
  442297  442298  442298       0  442300  442301  442301       0  442303  442304
  442304       0  442306  442307  442307       0  442309  442310  442310       0
  442312  442313  442313       0  442315  442316  442316       0  442318  442319
  442319       0  442321  442322  442322       0  442324  442325  442325       0
  442327  442328  442328       0  442330  442331  442331       0  442333  442334
  442334       0  442336  442337  442337       0  442339  442340  442340       0
  442342  442343  442343       0  442345  442346  442346       0  442348  442349
  442349       0  442351  442352  442352       0  442354  442355  442355       0
  442357  442358  442358       0  442360  442361  442361       0  442363  442364
  442364       0  442366  442367  442367       0  442369  442370  442370       0
  442372  442373  442373       0  442375  442376  442376       0  442378  442379
  442379       0  442381  442382  442382       0  442384  442385  442385       0
  442387  442388  442388       0  442390  442391  442391       0  442393  442394
  442394       0  442396  442397  442397       0  442399  442400  442400       0
  442402  442403  442403       0  442405  442406  442406       0  442408  442409
  442409       0  442411  442412  442412       0  442414  442415  442415       0
  442417  442418  442418       0  442420  442421  442421       0  442423  442424
  442424       0  442426  442427  442427       0  442429  442430  442430       0
  442432  442433  442433       0  442435  442436  442436       0  442438  442439
  442439       0  442441  442442  442442       0  442444  442445  442445       0
  442447  442448  442448       0  442450  442451  442451       0  442453  442454
  442454       0  442456  442457  442457       0  442459  442460  442460       0
  442462  442463  442463       0  442465  442466  442466       0  442468  442469
  442469       0  442471  442472  442472       0  442474  442475  442475       0
  442477  442478  442478       0  442480  442481  442481       0  442483  442484
  442484       0  442486  442487  442487       0  442489  442490  442490       0
  442492  442493  442493       0  442495  442496  442496       0  442498  442499
  442499       0  442501  442502  442502       0  442504  442505  442505       0
  442507  442508  442508       0  442510  442511  442511       0  442513  442514
  442514       0  442516  442517  442517       0  442519  442520  442520       0
  442522  442523  442523       0  442525  442526  442526       0  442528  442529
  442529       0  442531  442532  442532       0  442534  442535  442535       0
  442537  442538  442538       0  442540  442541  442541       0  442543  442544
  442544       0  442546  442547  442547       0  442549  442550  442550       0
  442552  442553  442553       0  442555  442556  442556       0  442558  442559
  442559       0  442561  442562  442562       0  442564  442565  442565       0
  442567  442568  442568       0  442570  442571  442571       0  442573  442574
  442574       0  442576  442577  442577       0  442579  442580  442580       0
  442582  442583  442583       0  442585  442586  442586       0  442588  442589
  442589       0  442591  442592  442592       0  442594  442595  442595       0
  442597  442598  442598       0  442600  442601  442601       0  442603  442604
  442604       0  442606  442607  442607       0  442609  442610  442610       0
  442612  442613  442613       0  442615  442616  442616       0  442618  442619
  442619       0  442621  442622  442622       0  442624  442625  442625       0
  442627  442628  442628       0  442630  442631  442631       0  442633  442634
  442634       0  442636  442637  442637       0  442639  442640  442640       0
  442642  442643  442643       0  442645  442646  442646       0  442648  442649
  442649       0  442651  442652  442652       0  442654  442655  442655       0
  442657  442658  442658       0  442660  442661  442661       0  442663  442664
  442664       0  442666  442667  442667       0  442669  442670  442670       0
  442672  442673  442673       0  442675  442676  442676       0  442678  442679
  442679       0  442681  442682  442682       0  442684  442685  442685       0
  442687  442688  442688       0  442690  442691  442691       0  442693  442694
  442694       0  442696  442697  442697       0  442699  442700  442700       0
  442702  442703  442703       0  442705  442706  442706       0  442708  442709
  442709       0  442711  442712  442712       0  442714  442715  442715       0
  442717  442718  442718       0  442720  442721  442721       0  442723  442724
  442724       0  442726  442727  442727       0  442729  442730  442730       0
  442732  442733  442733       0  442735  442736  442736       0  442738  442739
  442739       0  442741  442742  442742       0  442744  442745  442745       0
  442747  442748  442748       0  442750  442751  442751       0  442753  442754
  442754       0  442756  442757  442757       0  442759  442760  442760       0
  442762  442763  442763       0  442765  442766  442766       0  442768  442769
  442769       0  442771  442772  442772       0  442774  442775  442775       0
  442777  442778  442778       0  442780  442781  442781       0  442783  442784
  442784       0  442786  442787  442787       0  442789  442790  442790       0
  442792  442793  442793       0  442795  442796  442796       0  442798  442799
  442799       0  442801  442802  442802       0  442804  442805  442805       0
  442807  442808  442808       0  442810  442811  442811       0  442813  442814
  442814       0  442816  442817  442817       0  442819  442820  442820       0
  442822  442823  442823       0  442825  442826  442826       0  442828  442829
  442829       0  442831  442832  442832       0  442834  442835  442835       0
  442837  442838  442838       0  442840  442841  442841       0  442843  442844
  442844       0  442846  442847  442847       0  442849  442850  442850       0
  442852  442853  442853       0  442855  442856  442856       0  442858  442859
  442859       0  442861  442862  442862       0  442864  442865  442865       0
  442867  442868  442868       0  442870  442871  442871       0  442873  442874
  442874       0  442876  442877  442877       0  442879  442880  442880       0
  442882  442883  442883       0  442885  442886  442886       0  442888  442889
  442889       0  442891  442892  442892       0  442894  442895  442895       0
  442897  442898  442898       0  442900  442901  442901       0  442903  442904
  442904       0  442906  442907  442907       0  442909  442910  442910       0
  442912  442913  442913       0  442915  442916  442916       0  442918  442919
  442919       0  442921  442922  442922       0  442924  442925  442925       0
  442927  442928  442928       0  442930  442931  442931       0  442933  442934
  442934       0  442936  442937  442937       0  442939  442940  442940       0
  442942  442943  442943       0  442945  442946  442946       0  442948  442949
  442949       0  442951  442952  442952       0  442954  442955  442955       0
  442957  442958  442958       0  442960  442961  442961       0  442963  442964
  442964       0  442966  442967  442967       0  442969  442970  442970       0
  442972  442973  442973       0  442975  442976  442976       0  442978  442979
  442979       0  442981  442982  442982       0  442984  442985  442985       0
  442987  442988  442988       0  442990  442991  442991       0  442993  442994
  442994       0  442996  442997  442997       0  442999  443000  443000       0
  443002  443003  443003       0  443005  443006  443006       0  443008  443009
  443009       0  443011  443012  443012       0  443014  443015  443015       0
  443017  443018  443018       0  443020  443021  443021       0  443023  443024
  443024       0  443026  443027  443027       0  443029  443030  443030       0
  443032  443033  443033       0  443035  443036  443036       0  443038  443039
  443039       0  443041  443042  443042       0  443044  443045  443045       0
  443047  443048  443048       0  443050  443051  443051       0  443053  443054
  443054       0  443056  443057  443057       0  443059  443060  443060       0
  443062  443063  443063       0  443065  443066  443066       0  443068  443069
  443069       0  443071  443072  443072       0  443074  443075  443075       0
  443077  443078  443078       0  443080  443081  443081       0  443083  443084
  443084       0  443086  443087  443087       0  443089  443090  443090       0
  443092  443093  443093       0  443095  443096  443096       0  443098  443099
  443099       0  443101  443102  443102       0  443104  443105  443105       0
  443107  443108  443108       0  443110  443111  443111       0  443113  443114
  443114       0  443116  443117  443117       0  443119  443120  443120       0
  443122  443123  443123       0  443125  443126  443126       0  443128  443129
  443129       0  443131  443132  443132       0  443134  443135  443135       0
  443137  443138  443138       0  443140  443141  443141       0  443143  443144
  443144       0  443146  443147  443147       0  443149  443150  443150       0
  443152  443153  443153       0  443155  443156  443156       0  443158  443159
  443159       0  443161  443162  443162       0  443164  443165  443165       0
  443167  443168  443168       0  443170  443171  443171       0  443173  443174
  443174       0  443176  443177  443177       0  443179  443180  443180       0
  443182  443183  443183       0  443185  443186  443186       0  443188  443189
  443189       0  443191  443192  443192       0  443194  443195  443195       0
  443197  443198  443198       0  443200  443201  443201       0  443203  443204
  443204       0  443206  443207  443207       0  443209  443210  443210       0
  443212  443213  443213       0  443215  443216  443216       0  443218  443219
  443219       0  443221  443222  443222       0  443224  443225  443225       0
  443227  443228  443228       0  443230  443231  443231       0  443233  443234
  443234       0  443236  443237  443237       0  443239  443240  443240       0
  443242  443243  443243       0  443245  443246  443246       0  443248  443249
  443249       0  443251  443252  443252       0  443254  443255  443255       0
  443257  443258  443258       0  443260  443261  443261       0  443263  443264
  443264       0  443266  443267  443267       0  443269  443270  443270       0
  443272  443273  443273       0  443275  443276  443276       0  443278  443279
  443279       0  443281  443282  443282       0  443284  443285  443285       0
  443287  443288  443288       0  443290  443291  443291       0  443293  443294
  443294       0  443296  443297  443297       0  443299  443300  443300       0
  443302  443303  443303       0  443305  443306  443306       0  443308  443309
  443309       0  443311  443312  443312       0  443314  443315  443315       0
  443317  443318  443318       0  443320  443321  443321       0  443323  443324
  443324       0  443326  443327  443327       0  443329  443330  443330       0
  443332  443333  443333       0  443335  443336  443336       0  443338  443339
  443339       0  443341  443342  443342       0  443344  443345  443345       0
  443347  443348  443348       0  443350  443351  443351       0  443353  443354
  443354       0  443356  443357  443357       0  443359  443360  443360       0
  443362  443363  443363       0  443365  443366  443366       0  443368  443369
  443369       0  443371  443372  443372       0  443374  443375  443375       0
  443377  443378  443378       0  443380  443381  443381       0  443383  443384
  443384       0  443386  443387  443387       0  443389  443390  443390       0
  443392  443393  443393       0  443395  443396  443396       0  443398  443399
  443399       0  443401  443402  443402       0  443404  443405  443405       0
  443407  443408  443408       0  443410  443411  443411       0  443413  443414
  443414       0  443416  443417  443417       0  443419  443420  443420       0
  443422  443423  443423       0  443425  443426  443426       0  443428  443429
  443429       0  443431  443432  443432       0  443434  443435  443435       0
  443437  443438  443438       0  443440  443441  443441       0  443443  443444
  443444       0  443446  443447  443447       0  443449  443450  443450       0
  443452  443453  443453       0  443455  443456  443456       0  443458  443459
  443459       0  443461  443462  443462       0  443464  443465  443465       0
  443467  443468  443468       0  443470  443471  443471       0  443473  443474
  443474       0  443476  443477  443477       0  443479  443480  443480       0
  443482  443483  443483       0  443485  443486  443486       0  443488  443489
  443489       0  443491  443492  443492       0  443494  443495  443495       0
  443497  443498  443498       0  443500  443501  443501       0  443503  443504
  443504       0  443506  443507  443507       0  443509  443510  443510       0
  443512  443513  443513       0  443515  443516  443516       0  443518  443519
  443519       0  443521  443522  443522       0  443524  443525  443525       0
  443527  443528  443528       0  443530  443531  443531       0  443533  443534
  443534       0  443536  443537  443537       0  443539  443540  443540       0
  443542  443543  443543       0  443545  443546  443546       0  443548  443549
  443549       0  443551  443552  443552       0  443554  443555  443555       0
  443557  443558  443558       0  443560  443561  443561       0  443563  443564
  443564       0  443566  443567  443567       0  443569  443570  443570       0
  443572  443573  443573       0  443575  443576  443576       0  443578  443579
  443579       0  443581  443582  443582       0  443584  443585  443585       0
  443587  443588  443588       0  443590  443591  443591       0  443593  443594
  443594       0  443596  443597  443597       0  443599  443600  443600       0
  443602  443603  443603       0  443605  443606  443606       0  443608  443609
  443609       0  443611  443612  443612       0  443614  443615  443615       0
  443617  443618  443618       0  443620  443621  443621       0  443623  443624
  443624       0  443626  443627  443627       0  443629  443630  443630       0
  443632  443633  443633       0  443635  443636  443636       0  443638  443639
  443639       0  443641  443642  443642       0  443644  443645  443645       0
  443647  443648  443648       0  443650  443651  443651       0  443653  443654
  443654       0  443656  443657  443657       0  443659  443660  443660       0
  443662  443663  443663       0  443665  443666  443666       0  443668  443669
  443669       0  443671  443672  443672       0  443674  443675  443675       0
  443677  443678  443678       0  443680  443681  443681       0  443683  443684
  443684       0  443686  443687  443687       0  443689  443690  443690       0
  443692  443693  443693       0  443695  443696  443696       0  443698  443699
  443699       0  443701  443702  443702       0  443704  443705  443705       0
  443707  443708  443708       0  443710  443711  443711       0  443713  443714
  443714       0  443716  443717  443717       0  443719  443720  443720       0
  443722  443723  443723       0  443725  443726  443726       0  443728  443729
  443729       0  443731  443732  443732       0  443734  443735  443735       0
  443737  443738  443738       0  443740  443741  443741       0  443743  443744
  443744       0  443746  443747  443747       0  443749  443750  443750       0
  443752  443753  443753       0  443755  443756  443756       0  443758  443759
  443759       0  443761  443762  443762       0  443764  443765  443765       0
  443767  443768  443768       0  443770  443771  443771       0  443773  443774
  443774       0  443776  443777  443777       0  443779  443780  443780       0
  443782  443783  443783       0  443785  443786  443786       0  443788  443789
  443789       0  443791  443792  443792       0  443794  443795  443795       0
  443797  443798  443798       0  443800  443801  443801       0  443803  443804
  443804       0  443806  443807  443807       0  443809  443810  443810       0
  443812  443813  443813       0  443815  443816  443816       0  443818  443819
  443819       0  443821  443822  443822       0  443824  443825  443825       0
  443827  443828  443828       0  443830  443831  443831       0  443833  443834
  443834       0  443836  443837  443837       0  443839  443840  443840       0
  443842  443843  443843       0  443845  443846  443846       0  443848  443849
  443849       0  443851  443852  443852       0  443854  443855  443855       0
  443857  443858  443858       0  443860  443861  443861       0  443863  443864
  443864       0  443866  443867  443867       0  443869  443870  443870       0
  443872  443873  443873       0  443875  443876  443876       0  443878  443879
  443879       0  443881  443882  443882       0  443884  443885  443885       0
  443887  443888  443888       0  443890  443891  443891       0  443893  443894
  443894       0  443896  443897  443897       0  443899  443900  443900       0
  443902  443903  443903       0  443905  443906  443906       0  443908  443909
  443909       0  443911  443912  443912       0  443914  443915  443915       0
  443917  443918  443918       0  443920  443921  443921       0  443923  443924
  443924       0  443926  443927  443927       0  443929  443930  443930       0
  443932  443933  443933       0  443935  443936  443936       0  443938  443939
  443939       0  443941  443942  443942       0  443944  443945  443945       0
  443947  443948  443948       0  443950  443951  443951       0  443953  443954
  443954       0  443956  443957  443957       0  443959  443960  443960       0
  443962  443963  443963       0  443965  443966  443966       0  443968  443969
  443969       0  443971  443972  443972       0  443974  443975  443975       0
  443977  443978  443978       0  443980  443981  443981       0  443983  443984
  443984       0  443986  443987  443987       0  443989  443990  443990       0
  443992  443993  443993       0  443995  443996  443996       0  443998  443999
  443999       0  444001  444002  444002       0  444004  444005  444005       0
  444007  444008  444008       0  444010  444011  444011       0  444013  444014
  444014       0  444016  444017  444017       0  444019  444020  444020       0
  444022  444023  444023       0  444025  444026  444026       0  444028  444029
  444029       0  444031  444032  444032       0  444034  444035  444035       0
  444037  444038  444038       0  444040  444041  444041       0  444043  444044
  444044       0  444046  444047  444047       0  444049  444050  444050       0
  444052  444053  444053       0  444055  444056  444056       0  444058  444059
  444059       0  444061  444062  444062       0  444064  444065  444065       0
  444067  444068  444068       0  444070  444071  444071       0  444073  444074
  444074       0  444076  444077  444077       0  444079  444080  444080       0
  444082  444083  444083       0  444085  444086  444086       0  444088  444089
  444089       0  444091  444092  444092       0  444094  444095  444095       0
  444097  444098  444098       0  444100  444101  444101       0  444103  444104
  444104       0  444106  444107  444107       0  444109  444110  444110       0
  444112  444113  444113       0  444115  444116  444116       0  444118  444119
  444119       0  444121  444122  444122       0  444124  444125  444125       0
  444127  444128  444128       0  444130  444131  444131       0  444133  444134
  444134       0  444136  444137  444137       0  444139  444140  444140       0
  444142  444143  444143       0  444145  444146  444146       0  444148  444149
  444149       0  444151  444152  444152       0  444154  444155  444155       0
  444157  444158  444158       0  444160  444161  444161       0  444163  444164
  444164       0  444166  444167  444167       0  444169  444170  444170       0
  444172  444173  444173       0  444175  444176  444176       0  444178  444179
  444179       0  444181  444182  444182       0  444184  444185  444185       0
  444187  444188  444188       0  444190  444191  444191       0  444193  444194
  444194       0  444196  444197  444197       0  444199  444200  444200       0
  444202  444203  444203       0  444205  444206  444206       0  444208  444209
  444209       0  444211  444212  444212       0  444214  444215  444215       0
  444217  444218  444218       0  444220  444221  444221       0  444223  444224
  444224       0  444226  444227  444227       0  444229  444230  444230       0
  444232  444233  444233       0  444235  444236  444236       0  444238  444239
  444239       0  444241  444242  444242       0  444244  444245  444245       0
  444247  444248  444248       0  444250  444251  444251       0  444253  444254
  444254       0  444256  444257  444257       0  444259  444260  444260       0
  444262  444263  444263       0  444265  444266  444266       0  444268  444269
  444269       0  444271  444272  444272       0  444274  444275  444275       0
  444277  444278  444278       0  444280  444281  444281       0  444283  444284
  444284       0  444286  444287  444287       0  444289  444290  444290       0
  444292  444293  444293       0  444295  444296  444296       0  444298  444299
  444299       0  444301  444302  444302       0  444304  444305  444305       0
  444307  444308  444308       0  444310  444311  444311       0  444313  444314
  444314       0  444316  444317  444317       0  444319  444320  444320       0
  444322  444323  444323       0  444325  444326  444326       0  444328  444329
  444329       0  444331  444332  444332       0  444334  444335  444335       0
  444337  444338  444338       0  444340  444341  444341       0  444343  444344
  444344       0  444346  444347  444347       0  444349  444350  444350       0
  444352  444353  444353       0  444355  444356  444356       0  444358  444359
  444359       0  444361  444362  444362       0  444364  444365  444365       0
  444367  444368  444368       0  444370  444371  444371       0  444373  444374
  444374       0  444376  444377  444377       0  444379  444380  444380       0
  444382  444383  444383       0  444385  444386  444386       0  444388  444389
  444389       0  444391  444392  444392       0  444394  444395  444395       0
  444397  444398  444398       0  444400  444401  444401       0  444403  444404
  444404       0  444406  444407  444407       0  444409  444410  444410       0
  444412  444413  444413       0  444415  444416  444416       0  444418  444419
  444419       0  444421  444422  444422       0  444424  444425  444425       0
  444427  444428  444428       0  444430  444431  444431       0  444433  444434
  444434       0  444436  444437  444437       0  444439  444440  444440       0
  444442  444443  444443       0  444445  444446  444446       0  444448  444449
  444449       0  444451  444452  444452       0  444454  444455  444455       0
  444457  444458  444458       0  444460  444461  444461       0  444463  444464
  444464       0  444466  444467  444467       0  444469  444470  444470       0
  444472  444473  444473       0  444475  444476  444476       0  444478  444479
  444479       0  444481  444482  444482       0  444484  444485  444485       0
  444487  444488  444488       0  444490  444491  444491       0  444493  444494
  444494       0  444496  444497  444497       0  444499  444500  444500       0
  444502  444503  444503       0  444505  444506  444506       0  444508  444509
  444509       0  444511  444512  444512       0  444514  444515  444515       0
  444517  444518  444518       0  444520  444521  444521       0  444523  444524
  444524       0  444526  444527  444527       0  444529  444530  444530       0
  444532  444533  444533       0  444535  444536  444536       0  444538  444539
  444539       0  444541  444542  444542       0  444544  444545  444545       0
  444547  444548  444548       0  444550  444551  444551       0  444553  444554
  444554       0  444556  444557  444557       0  444559  444560  444560       0
  444562  444563  444563       0  444565  444566  444566       0  444568  444569
  444569       0  444571  444572  444572       0  444574  444575  444575       0
  444577  444578  444578       0  444580  444581  444581       0  444583  444584
  444584       0  444586  444587  444587       0  444589  444590  444590       0
  444592  444593  444593       0  444595  444596  444596       0  444598  444599
  444599       0  444601  444602  444602       0  444604  444605  444605       0
  444607  444608  444608       0  444610  444611  444611       0  444613  444614
  444614       0  444616  444617  444617       0  444619  444620  444620       0
  444622  444623  444623       0  444625  444626  444626       0  444628  444629
  444629       0  444631  444632  444632       0  444634  444635  444635       0
  444637  444638  444638       0  444640  444641  444641       0  444643  444644
  444644       0  444646  444647  444647       0  444649  444650  444650       0
  444652  444653  444653       0  444655  444656  444656       0  444658  444659
  444659       0  444661  444662  444662       0  444664  444665  444665       0
  444667  444668  444668       0  444670  444671  444671       0  444673  444674
  444674       0  444676  444677  444677       0  444679  444680  444680       0
  444682  444683  444683       0  444685  444686  444686       0  444688  444689
  444689       0  444691  444692  444692       0  444694  444695  444695       0
  444697  444698  444698       0  444700  444701  444701       0  444703  444704
  444704       0  444706  444707  444707       0  444709  444710  444710       0
  444712  444713  444713       0  444715  444716  444716       0  444718  444719
  444719       0  444721  444722  444722       0  444724  444725  444725       0
  444727  444728  444728       0  444730  444731  444731       0  444733  444734
  444734       0  444736  444737  444737       0  444739  444740  444740       0
  444742  444743  444743       0  444745  444746  444746       0  444748  444749
  444749       0  444751  444752  444752       0  444754  444755  444755       0
  444757  444758  444758       0  444760  444761  444761       0  444763  444764
  444764       0  444766  444767  444767       0  444769  444770  444770       0
  444772  444773  444773       0  444775  444776  444776       0  444778  444779
  444779       0  444781  444782  444782       0  444784  444785  444785       0
  444787  444788  444788       0  444790  444791  444791       0  444793  444794
  444794       0  444796  444797  444797       0  444799  444800  444800       0
  444802  444803  444803       0  444805  444806  444806       0  444808  444809
  444809       0  444811  444812  444812       0  444814  444815  444815       0
  444817  444818  444818       0  444820  444821  444821       0  444823  444824
  444824       0  444826  444827  444827       0  444829  444830  444830       0
  444832  444833  444833       0  444835  444836  444836       0  444838  444839
  444839       0  444841  444842  444842       0  444844  444845  444845       0
  444847  444848  444848       0  444850  444851  444851       0  444853  444854
  444854       0  444856  444857  444857       0  444859  444860  444860       0
  444862  444863  444863       0  444865  444866  444866       0  444868  444869
  444869       0  444871  444872  444872       0  444874  444875  444875       0
  444877  444878  444878       0  444880  444881  444881       0  444883  444884
  444884       0  444886  444887  444887       0  444889  444890  444890       0
  444892  444893  444893       0  444895  444896  444896       0  444898  444899
  444899       0  444901  444902  444902       0  444904  444905  444905       0
  444907  444908  444908       0  444910  444911  444911       0  444913  444914
  444914       0  444916  444917  444917       0  444919  444920  444920       0
  444922  444923  444923       0  444925  444926  444926       0  444928  444929
  444929       0  444931  444932  444932       0  444934  444935  444935       0
  444937  444938  444938       0  444940  444941  444941       0  444943  444944
  444944       0  444946  444947  444947       0  444949  444950  444950       0
  444952  444953  444953       0  444955  444956  444956       0  444958  444959
  444959       0  444961  444962  444962       0  444964  444965  444965       0
  444967  444968  444968       0  444970  444971  444971       0  444973  444974
  444974       0  444976  444977  444977       0  444979  444980  444980       0
  444982  444983  444983       0  444985  444986  444986       0  444988  444989
  444989       0  444991  444992  444992       0  444994  444995  444995       0
  444997  444998  444998       0  445000  445001  445001       0  445003  445004
  445004       0  445006  445007  445007       0  445009  445010  445010       0
  445012  445013  445013       0  445015  445016  445016       0  445018  445019
  445019       0  445021  445022  445022       0  445024  445025  445025       0
  445027  445028  445028       0  445030  445031  445031       0  445033  445034
  445034       0  445036  445037  445037       0  445039  445040  445040       0
  445042  445043  445043       0  445045  445046  445046       0  445048  445049
  445049       0  445051  445052  445052       0  445054  445055  445055       0
  445057  445058  445058       0  445060  445061  445061       0  445063  445064
  445064       0  445066  445067  445067       0  445069  445070  445070       0
  445072  445073  445073       0  445075  445076  445076       0  445078  445079
  445079       0  445081  445082  445082       0  445084  445085  445085       0
  445087  445088  445088       0  445090  445091  445091       0  445093  445094
  445094       0  445096  445097  445097       0  445099  445100  445100       0
  445102  445103  445103       0  445105  445106  445106       0  445108  445109
  445109       0  445111  445112  445112       0  445114  445115  445115       0
  445117  445118  445118       0  445120  445121  445121       0  445123  445124
  445124       0  445126  445127  445127       0  445129  445130  445130       0
  445132  445133  445133       0  445135  445136  445136       0  445138  445139
  445139       0  445141  445142  445142       0  445144  445145  445145       0
  445147  445148  445148       0  445150  445151  445151       0  445153  445154
  445154       0  445156  445157  445157       0  445159  445160  445160       0
  445162  445163  445163       0  445165  445166  445166       0  445168  445169
  445169       0  445171  445172  445172       0  445174  445175  445175       0
  445177  445178  445178       0  445180  445181  445181       0  445183  445184
  445184       0  445186  445187  445187       0  445189  445190  445190       0
  445192  445193  445193       0  445195  445196  445196       0  445198  445199
  445199       0  445201  445202  445202       0  445204  445205  445205       0
  445207  445208  445208       0  445210  445211  445211       0  445213  445214
  445214       0  445216  445217  445217       0  445219  445220  445220       0
  445222  445223  445223       0  445225  445226  445226       0  445228  445229
  445229       0  445231  445232  445232       0  445234  445235  445235       0
  445237  445238  445238       0  445240  445241  445241       0  445243  445244
  445244       0  445246  445247  445247       0  445249  445250  445250       0
  445252  445253  445253       0  445255  445256  445256       0  445258  445259
  445259       0  445261  445262  445262       0  445264  445265  445265       0
  445267  445268  445268       0  445270  445271  445271       0  445273  445274
  445274       0  445276  445277  445277       0  445279  445280  445280       0
  445282  445283  445283       0  445285  445286  445286       0  445288  445289
  445289       0  445291  445292  445292       0  445294  445295  445295       0
  445297  445298  445298       0  445300  445301  445301       0  445303  445304
  445304       0  445306  445307  445307       0  445309  445310  445310       0
  445312  445313  445313       0  445315  445316  445316       0  445318  445319
  445319       0  445321  445322  445322       0  445324  445325  445325       0
  445327  445328  445328       0  445330  445331  445331       0  445333  445334
  445334       0  445336  445337  445337       0  445339  445340  445340       0
  445342  445343  445343       0  445345  445346  445346       0  445348  445349
  445349       0  445351  445352  445352       0  445354  445355  445355       0
  445357  445358  445358       0  445360  445361  445361       0  445363  445364
  445364       0  445366  445367  445367       0  445369  445370  445370       0
  445372  445373  445373       0  445375  445376  445376       0  445378  445379
  445379       0  445381  445382  445382       0  445384  445385  445385       0
  445387  445388  445388       0  445390  445391  445391       0  445393  445394
  445394       0  445396  445397  445397       0  445399  445400  445400       0
  445402  445403  445403       0  445405  445406  445406       0  445408  445409
  445409       0  445411  445412  445412       0  445414  445415  445415       0
  445417  445418  445418       0  445420  445421  445421       0  445423  445424
  445424       0  445426  445427  445427       0  445429  445430  445430       0
  445432  445433  445433       0  445435  445436  445436       0  445438  445439
  445439       0  445441  445442  445442       0  445444  445445  445445       0
  445447  445448  445448       0  445450  445451  445451       0  445453  445454
  445454       0  445456  445457  445457       0  445459  445460  445460       0
  445462  445463  445463       0  445465  445466  445466       0  445468  445469
  445469       0  445471  445472  445472       0  445474  445475  445475       0
  445477  445478  445478       0  445480  445481  445481       0  445483  445484
  445484       0  445486  445487  445487       0  445489  445490  445490       0
  445492  445493  445493       0  445495  445496  445496       0  445498  445499
  445499       0  445501  445502  445502       0  445504  445505  445505       0
  445507  445508  445508       0  445510  445511  445511       0  445513  445514
  445514       0  445516  445517  445517       0  445519  445520  445520       0
  445522  445523  445523       0  445525  445526  445526       0  445528  445529
  445529       0  445531  445532  445532       0  445534  445535  445535       0
  445537  445538  445538       0  445540  445541  445541       0  445543  445544
  445544       0  445546  445547  445547       0  445549  445550  445550       0
  445552  445553  445553       0  445555  445556  445556       0  445558  445559
  445559       0  445561  445562  445562       0  445564  445565  445565       0
  445567  445568  445568       0  445570  445571  445571       0  445573  445574
  445574       0  445576  445577  445577       0  445579  445580  445580       0
  445582  445583  445583       0  445585  445586  445586       0  445588  445589
  445589       0  445591  445592  445592       0  445594  445595  445595       0
  445597  445598  445598       0  445600  445601  445601       0  445603  445604
  445604       0  445606  445607  445607       0  445609  445610  445610       0
  445612  445613  445613       0  445615  445616  445616       0  445618  445619
  445619       0  445621  445622  445622       0  445624  445625  445625       0
  445627  445628  445628       0  445630  445631  445631       0  445633  445634
  445634       0  445636  445637  445637       0  445639  445640  445640       0
  445642  445643  445643       0  445645  445646  445646       0  445648  445649
  445649       0  445651  445652  445652       0  445654  445655  445655       0
  445657  445658  445658       0  445660  445661  445661       0  445663  445664
  445664       0  445666  445667  445667       0  445669  445670  445670       0
  445672  445673  445673       0  445675  445676  445676       0  445678  445679
  445679       0  445681  445682  445682       0  445684  445685  445685       0
  445687  445688  445688       0  445690  445691  445691       0  445693  445694
  445694       0  445696  445697  445697       0  445699  445700  445700       0
  445702  445703  445703       0  445705  445706  445706       0  445708  445709
  445709       0  445711  445712  445712       0  445714  445715  445715       0
  445717  445718  445718       0  445720  445721  445721       0  445723  445724
  445724       0  445726  445727  445727       0  445729  445730  445730       0
  445732  445733  445733       0  445735  445736  445736       0  445738  445739
  445739       0  445741  445742  445742       0  445744  445745  445745       0
  445747  445748  445748       0  445750  445751  445751       0  445753  445754
  445754       0  445756  445757  445757       0  445759  445760  445760       0
  445762  445763  445763       0  445765  445766  445766       0  445768  445769
  445769       0  445771  445772  445772       0  445774  445775  445775       0
  445777  445778  445778       0  445780  445781  445781       0  445783  445784
  445784       0  445786  445787  445787       0  445789  445790  445790       0
  445792  445793  445793       0  445795  445796  445796       0  445798  445799
  445799       0  445801  445802  445802       0  445804  445805  445805       0
  445807  445808  445808       0  445810  445811  445811       0  445813  445814
  445814       0  445816  445817  445817       0  445819  445820  445820       0
  445822  445823  445823       0  445825  445826  445826       0  445828  445829
  445829       0  445831  445832  445832       0  445834  445835  445835       0
  445837  445838  445838       0  445840  445841  445841       0  445843  445844
  445844       0  445846  445847  445847       0  445849  445850  445850       0
  445852  445853  445853       0  445855  445856  445856       0  445858  445859
  445859       0  445861  445862  445862       0  445864  445865  445865       0
  445867  445868  445868       0  445870  445871  445871       0  445873  445874
  445874       0  445876  445877  445877       0  445879  445880  445880       0
  445882  445883  445883       0  445885  445886  445886       0  445888  445889
  445889       0  445891  445892  445892       0  445894  445895  445895       0
  445897  445898  445898       0  445900  445901  445901       0  445903  445904
  445904       0  445906  445907  445907       0  445909  445910  445910       0
  445912  445913  445913       0  445915  445916  445916       0  445918  445919
  445919       0  445921  445922  445922       0  445924  445925  445925       0
  445927  445928  445928       0  445930  445931  445931       0  445933  445934
  445934       0  445936  445937  445937       0  445939  445940  445940       0
  445942  445943  445943       0  445945  445946  445946       0  445948  445949
  445949       0  445951  445952  445952       0  445954  445955  445955       0
  445957  445958  445958       0  445960  445961  445961       0  445963  445964
  445964       0  445966  445967  445967       0  445969  445970  445970       0
  445972  445973  445973       0  445975  445976  445976       0  445978  445979
  445979       0  445981  445982  445982       0  445984  445985  445985       0
  445987  445988  445988       0  445990  445991  445991       0  445993  445994
  445994       0  445996  445997  445997       0  445999  446000  446000       0
  446002  446003  446003       0  446005  446006  446006       0  446008  446009
  446009       0  446011  446012  446012       0  446014  446015  446015       0
  446017  446018  446018       0  446020  446021  446021       0  446023  446024
  446024       0  446026  446027  446027       0  446029  446030  446030       0
  446032  446033  446033       0  446035  446036  446036       0  446038  446039
  446039       0  446041  446042  446042       0  446044  446045  446045       0
  446047  446048  446048       0  446050  446051  446051       0  446053  446054
  446054       0  446056  446057  446057       0  446059  446060  446060       0
  446062  446063  446063       0  446065  446066  446066       0  446068  446069
  446069       0  446071  446072  446072       0  446074  446075  446075       0
  446077  446078  446078       0  446080  446081  446081       0  446083  446084
  446084       0  446086  446087  446087       0  446089  446090  446090       0
  446092  446093  446093       0  446095  446096  446096       0  446098  446099
  446099       0  446101  446102  446102       0  446104  446105  446105       0
  446107  446108  446108       0  446110  446111  446111       0  446113  446114
  446114       0  446116  446117  446117       0  446119  446120  446120       0
  446122  446123  446123       0  446125  446126  446126       0  446128  446129
  446129       0  446131  446132  446132       0  446134  446135  446135       0
  446137  446138  446138       0  446140  446141  446141       0  446143  446144
  446144       0  446146  446147  446147       0  446149  446150  446150       0
  446152  446153  446153       0  446155  446156  446156       0  446158  446159
  446159       0  446161  446162  446162       0  446164  446165  446165       0
  446167  446168  446168       0  446170  446171  446171       0  446173  446174
  446174       0  446176  446177  446177       0  446179  446180  446180       0
  446182  446183  446183       0  446185  446186  446186       0  446188  446189
  446189       0  446191  446192  446192       0  446194  446195  446195       0
  446197  446198  446198       0  446200  446201  446201       0  446203  446204
  446204       0  446206  446207  446207       0  446209  446210  446210       0
  446212  446213  446213       0  446215  446216  446216       0  446218  446219
  446219       0  446221  446222  446222       0  446224  446225  446225       0
  446227  446228  446228       0  446230  446231  446231       0  446233  446234
  446234       0  446236  446237  446237       0  446239  446240  446240       0
  446242  446243  446243       0  446245  446246  446246       0  446248  446249
  446249       0  446251  446252  446252       0  446254  446255  446255       0
  446257  446258  446258       0  446260  446261  446261       0  446263  446264
  446264       0  446266  446267  446267       0  446269  446270  446270       0
  446272  446273  446273       0  446275  446276  446276       0  446278  446279
  446279       0  446281  446282  446282       0  446284  446285  446285       0
  446287  446288  446288       0  446290  446291  446291       0  446293  446294
  446294       0  446296  446297  446297       0  446299  446300  446300       0
  446302  446303  446303       0  446305  446306  446306       0  446308  446309
  446309       0  446311  446312  446312       0  446314  446315  446315       0
  446317  446318  446318       0  446320  446321  446321       0  446323  446324
  446324       0  446326  446327  446327       0  446329  446330  446330       0
  446332  446333  446333       0  446335  446336  446336       0  446338  446339
  446339       0  446341  446342  446342       0  446344  446345  446345       0
  446347  446348  446348       0  446350  446351  446351       0  446353  446354
  446354       0  446356  446357  446357       0  446359  446360  446360       0
  446362  446363  446363       0  446365  446366  446366       0  446368  446369
  446369       0  446371  446372  446372       0  446374  446375  446375       0
  446377  446378  446378       0  446380  446381  446381       0  446383  446384
  446384       0  446386  446387  446387       0  446389  446390  446390       0
  446392  446393  446393       0  446395  446396  446396       0  446398  446399
  446399       0  446401  446402  446402       0  446404  446405  446405       0
  446407  446408  446408       0  446410  446411  446411       0  446413  446414
  446414       0  446416  446417  446417       0  446419  446420  446420       0
  446422  446423  446423       0  446425  446426  446426       0  446428  446429
  446429       0  446431  446432  446432       0  446434  446435  446435       0
  446437  446438  446438       0  446440  446441  446441       0  446443  446444
  446444       0  446446  446447  446447       0  446449  446450  446450       0
  446452  446453  446453       0  446455  446456  446456       0  446458  446459
  446459       0  446461  446462  446462       0  446464  446465  446465       0
  446467  446468  446468       0  446470  446471  446471       0  446473  446474
  446474       0  446476  446477  446477       0  446479  446480  446480       0
  446482  446483  446483       0  446485  446486  446486       0  446488  446489
  446489       0  446491  446492  446492       0  446494  446495  446495       0
  446497  446498  446498       0  446500  446501  446501       0  446503  446504
  446504       0  446506  446507  446507       0  446509  446510  446510       0
  446512  446513  446513       0  446515  446516  446516       0  446518  446519
  446519       0  446521  446522  446522       0  446524  446525  446525       0
  446527  446528  446528       0  446530  446531  446531       0  446533  446534
  446534       0  446536  446537  446537       0  446539  446540  446540       0
  446542  446543  446543       0  446545  446546  446546       0  446548  446549
  446549       0  446551  446552  446552       0  446554  446555  446555       0
  446557  446558  446558       0  446560  446561  446561       0  446563  446564
  446564       0  446566  446567  446567       0  446569  446570  446570       0
  446572  446573  446573       0  446575  446576  446576       0  446578  446579
  446579       0  446581  446582  446582       0  446584  446585  446585       0
  446587  446588  446588       0  446590  446591  446591       0  446593  446594
  446594       0  446596  446597  446597       0  446599  446600  446600       0
  446602  446603  446603       0  446605  446606  446606       0  446608  446609
  446609       0  446611  446612  446612       0  446614  446615  446615       0
  446617  446618  446618       0  446620  446621  446621       0  446623  446624
  446624       0  446626  446627  446627       0  446629  446630  446630       0
  446632  446633  446633       0  446635  446636  446636       0  446638  446639
  446639       0  446641  446642  446642       0  446644  446645  446645       0
  446647  446648  446648       0  446650  446651  446651       0  446653  446654
  446654       0  446656  446657  446657       0  446659  446660  446660       0
  446662  446663  446663       0  446665  446666  446666       0  446668  446669
  446669       0  446671  446672  446672       0  446674  446675  446675       0
  446677  446678  446678       0  446680  446681  446681       0  446683  446684
  446684       0  446686  446687  446687       0  446689  446690  446690       0
  446692  446693  446693       0  446695  446696  446696       0  446698  446699
  446699       0  446701  446702  446702       0  446704  446705  446705       0
  446707  446708  446708       0  446710  446711  446711       0  446713  446714
  446714       0  446716  446717  446717       0  446719  446720  446720       0
  446722  446723  446723       0  446725  446726  446726       0  446728  446729
  446729       0  446731  446732  446732       0  446734  446735  446735       0
  446737  446738  446738       0  446740  446741  446741       0  446743  446744
  446744       0  446746  446747  446747       0  446749  446750  446750       0
  446752  446753  446753       0  446755  446756  446756       0  446758  446759
  446759       0  446761  446762  446762       0  446764  446765  446765       0
  446767  446768  446768       0  446770  446771  446771       0  446773  446774
  446774       0  446776  446777  446777       0  446779  446780  446780       0
  446782  446783  446783       0  446785  446786  446786       0  446788  446789
  446789       0  446791  446792  446792       0  446794  446795  446795       0
  446797  446798  446798       0  446800  446801  446801       0  446803  446804
  446804       0  446806  446807  446807       0  446809  446810  446810       0
  446812  446813  446813       0  446815  446816  446816       0  446818  446819
  446819       0  446821  446822  446822       0  446824  446825  446825       0
  446827  446828  446828       0  446830  446831  446831       0  446833  446834
  446834       0  446836  446837  446837       0  446839  446840  446840       0
  446842  446843  446843       0  446845  446846  446846       0  446848  446849
  446849       0  446851  446852  446852       0  446854  446855  446855       0
  446857  446858  446858       0  446860  446861  446861       0  446863  446864
  446864       0  446866  446867  446867       0  446869  446870  446870       0
  446872  446873  446873       0  446875  446876  446876       0  446878  446879
  446879       0  446881  446882  446882       0  446884  446885  446885       0
  446887  446888  446888       0  446890  446891  446891       0  446893  446894
  446894       0  446896  446897  446897       0  446899  446900  446900       0
  446902  446903  446903       0  446905  446906  446906       0  446908  446909
  446909       0  446911  446912  446912       0  446914  446915  446915       0
  446917  446918  446918       0  446920  446921  446921       0  446923  446924
  446924       0  446926  446927  446927       0  446929  446930  446930       0
  446932  446933  446933       0  446935  446936  446936       0  446938  446939
  446939       0  446941  446942  446942       0  446944  446945  446945       0
  446947  446948  446948       0  446950  446951  446951       0  446953  446954
  446954       0  446956  446957  446957       0  446959  446960  446960       0
  446962  446963  446963       0  446965  446966  446966       0  446968  446969
  446969       0  446971  446972  446972       0  446974  446975  446975       0
  446977  446978  446978       0  446980  446981  446981       0  446983  446984
  446984       0  446986  446987  446987       0  446989  446990  446990       0
  446992  446993  446993       0  446995  446996  446996       0  446998  446999
  446999       0  447001  447002  447002       0  447004  447005  447005       0
  447007  447008  447008       0  447010  447011  447011       0  447013  447014
  447014       0  447016  447017  447017       0  447019  447020  447020       0
  447022  447023  447023       0  447025  447026  447026       0  447028  447029
  447029       0  447031  447032  447032       0  447034  447035  447035       0
  447037  447038  447038       0  447040  447041  447041       0  447043  447044
  447044       0  447046  447047  447047       0  447049  447050  447050       0
  447052  447053  447053       0  447055  447056  447056       0  447058  447059
  447059       0  447061  447062  447062       0  447064  447065  447065       0
  447067  447068  447068       0  447070  447071  447071       0  447073  447074
  447074       0  447076  447077  447077       0  447079  447080  447080       0
  447082  447083  447083       0  447085  447086  447086       0  447088  447089
  447089       0  447091  447092  447092       0  447094  447095  447095       0
  447097  447098  447098       0  447100  447101  447101       0  447103  447104
  447104       0  447106  447107  447107       0  447109  447110  447110       0
  447112  447113  447113       0  447115  447116  447116       0  447118  447119
  447119       0  447121  447122  447122       0  447124  447125  447125       0
  447127  447128  447128       0  447130  447131  447131       0  447133  447134
  447134       0  447136  447137  447137       0  447139  447140  447140       0
  447142  447143  447143       0  447145  447146  447146       0  447148  447149
  447149       0  447151  447152  447152       0  447154  447155  447155       0
  447157  447158  447158       0  447160  447161  447161       0  447163  447164
  447164       0  447166  447167  447167       0  447169  447170  447170       0
  447172  447173  447173       0  447175  447176  447176       0  447178  447179
  447179       0  447181  447182  447182       0  447184  447185  447185       0
  447187  447188  447188       0  447190  447191  447191       0  447193  447194
  447194       0  447196  447197  447197       0  447199  447200  447200       0
  447202  447203  447203       0  447205  447206  447206       0  447208  447209
  447209       0  447211  447212  447212       0  447214  447215  447215       0
  447217  447218  447218       0  447220  447221  447221       0  447223  447224
  447224       0  447226  447227  447227       0  447229  447230  447230       0
  447232  447233  447233       0  447235  447236  447236       0  447238  447239
  447239       0  447241  447242  447242       0  447244  447245  447245       0
  447247  447248  447248       0  447250  447251  447251       0  447253  447254
  447254       0  447256  447257  447257       0  447259  447260  447260       0
  447262  447263  447263       0  447265  447266  447266       0  447268  447269
  447269       0  447271  447272  447272       0  447274  447275  447275       0
  447277  447278  447278       0  447280  447281  447281       0  447283  447284
  447284       0  447286  447287  447287       0  447289  447290  447290       0
  447292  447293  447293       0  447295  447296  447296       0  447298  447299
  447299       0  447301  447302  447302       0  447304  447305  447305       0
  447307  447308  447308       0  447310  447311  447311       0  447313  447314
  447314       0  447316  447317  447317       0  447319  447320  447320       0
  447322  447323  447323       0  447325  447326  447326       0  447328  447329
  447329       0  447331  447332  447332       0  447334  447335  447335       0
  447337  447338  447338       0  447340  447341  447341       0  447343  447344
  447344       0  447346  447347  447347       0  447349  447350  447350       0
  447352  447353  447353       0  447355  447356  447356       0  447358  447359
  447359       0  447361  447362  447362       0  447364  447365  447365       0
  447367  447368  447368       0  447370  447371  447371       0  447373  447374
  447374       0  447376  447377  447377       0  447379  447380  447380       0
  447382  447383  447383       0  447385  447386  447386       0  447388  447389
  447389       0  447391  447392  447392       0  447394  447395  447395       0
  447397  447398  447398       0  447400  447401  447401       0  447403  447404
  447404       0  447406  447407  447407       0  447409  447410  447410       0
  447412  447413  447413       0  447415  447416  447416       0  447418  447419
  447419       0  447421  447422  447422       0  447424  447425  447425       0
  447427  447428  447428       0  447430  447431  447431       0  447433  447434
  447434       0  447436  447437  447437       0  447439  447440  447440       0
  447442  447443  447443       0  447445  447446  447446       0  447448  447449
  447449       0  447451  447452  447452       0  447454  447455  447455       0
  447457  447458  447458       0  447460  447461  447461       0  447463  447464
  447464       0  447466  447467  447467       0  447469  447470  447470       0
  447472  447473  447473       0  447475  447476  447476       0  447478  447479
  447479       0  447481  447482  447482       0  447484  447485  447485       0
  447487  447488  447488       0  447490  447491  447491       0  447493  447494
  447494       0  447496  447497  447497       0  447499  447500  447500       0
  447502  447503  447503       0  447505  447506  447506       0  447508  447509
  447509       0  447511  447512  447512       0  447514  447515  447515       0
  447517  447518  447518       0  447520  447521  447521       0  447523  447524
  447524       0  447526  447527  447527       0  447529  447530  447530       0
  447532  447533  447533       0  447535  447536  447536       0  447538  447539
  447539       0  447541  447542  447542       0  447544  447545  447545       0
  447547  447548  447548       0  447550  447551  447551       0  447553  447554
  447554       0  447556  447557  447557       0  447559  447560  447560       0
  447562  447563  447563       0  447565  447566  447566       0  447568  447569
  447569       0  447571  447572  447572       0  447574  447575  447575       0
  447577  447578  447578       0  447580  447581  447581       0  447583  447584
  447584       0  447586  447587  447587       0  447589  447590  447590       0
  447592  447593  447593       0  447595  447596  447596       0  447598  447599
  447599       0  447601  447602  447602       0  447604  447605  447605       0
  447607  447608  447608       0  447610  447611  447611       0  447613  447614
  447614       0  447616  447617  447617       0  447619  447620  447620       0
  447622  447623  447623       0  447625  447626  447626       0  447628  447629
  447629       0  447631  447632  447632       0  447634  447635  447635       0
  447637  447638  447638       0  447640  447641  447641       0  447643  447644
  447644       0  447646  447647  447647       0  447649  447650  447650       0
  447652  447653  447653       0  447655  447656  447656       0  447658  447659
  447659       0  447661  447662  447662       0  447664  447665  447665       0
  447667  447668  447668       0  447670  447671  447671       0  447673  447674
  447674       0  447676  447677  447677       0  447679  447680  447680       0
  447682  447683  447683       0  447685  447686  447686       0  447688  447689
  447689       0  447691  447692  447692       0  447694  447695  447695       0
  447697  447698  447698       0  447700  447701  447701       0  447703  447704
  447704       0  447706  447707  447707       0  447709  447710  447710       0
  447712  447713  447713       0  447715  447716  447716       0  447718  447719
  447719       0  447721  447722  447722       0  447724  447725  447725       0
  447727  447728  447728       0  447730  447731  447731       0  447733  447734
  447734       0  447736  447737  447737       0  447739  447740  447740       0
  447742  447743  447743       0  447745  447746  447746       0  447748  447749
  447749       0  447751  447752  447752       0  447754  447755  447755       0
  447757  447758  447758       0  447760  447761  447761       0  447763  447764
  447764       0  447766  447767  447767       0  447769  447770  447770       0
  447772  447773  447773       0  447775  447776  447776       0  447778  447779
  447779       0  447781  447782  447782       0  447784  447785  447785       0
  447787  447788  447788       0  447790  447791  447791       0  447793  447794
  447794       0  447796  447797  447797       0  447799  447800  447800       0
  447802  447803  447803       0  447805  447806  447806       0  447808  447809
  447809       0  447811  447812  447812       0  447814  447815  447815       0
  447817  447818  447818       0  447820  447821  447821       0  447823  447824
  447824       0  447826  447827  447827       0  447829  447830  447830       0
  447832  447833  447833       0  447835  447836  447836       0  447838  447839
  447839       0  447841  447842  447842       0  447844  447845  447845       0
  447847  447848  447848       0  447850  447851  447851       0  447853  447854
  447854       0  447856  447857  447857       0  447859  447860  447860       0
  447862  447863  447863       0  447865  447866  447866       0  447868  447869
  447869       0  447871  447872  447872       0  447874  447875  447875       0
  447877  447878  447878       0  447880  447881  447881       0  447883  447884
  447884       0  447886  447887  447887       0  447889  447890  447890       0
  447892  447893  447893       0  447895  447896  447896       0  447898  447899
  447899       0  447901  447902  447902       0  447904  447905  447905       0
  447907  447908  447908       0  447910  447911  447911       0  447913  447914
  447914       0  447916  447917  447917       0  447919  447920  447920       0
  447922  447923  447923       0  447925  447926  447926       0  447928  447929
  447929       0  447931  447932  447932       0  447934  447935  447935       0
  447937  447938  447938       0  447940  447941  447941       0  447943  447944
  447944       0  447946  447947  447947       0  447949  447950  447950       0
  447952  447953  447953       0  447955  447956  447956       0  447958  447959
  447959       0  447961  447962  447962       0  447964  447965  447965       0
  447967  447968  447968       0  447970  447971  447971       0  447973  447974
  447974       0  447976  447977  447977       0  447979  447980  447980       0
  447982  447983  447983       0  447985  447986  447986       0  447988  447989
  447989       0  447991  447992  447992       0  447994  447995  447995       0
  447997  447998  447998       0  448000  448001  448001       0  448003  448004
  448004       0  448006  448007  448007       0  448009  448010  448010       0
  448012  448013  448013       0  448015  448016  448016       0  448018  448019
  448019       0  448021  448022  448022       0  448024  448025  448025       0
  448027  448028  448028       0  448030  448031  448031       0  448033  448034
  448034       0  448036  448037  448037       0  448039  448040  448040       0
  448042  448043  448043       0  448045  448046  448046       0  448048  448049
  448049       0  448051  448052  448052       0  448054  448055  448055       0
  448057  448058  448058       0  448060  448061  448061       0  448063  448064
  448064       0  448066  448067  448067       0  448069  448070  448070       0
  448072  448073  448073       0  448075  448076  448076       0  448078  448079
  448079       0  448081  448082  448082       0  448084  448085  448085       0
  448087  448088  448088       0  448090  448091  448091       0  448093  448094
  448094       0  448096  448097  448097       0  448099  448100  448100       0
  448102  448103  448103       0  448105  448106  448106       0  448108  448109
  448109       0  448111  448112  448112       0  448114  448115  448115       0
  448117  448118  448118       0  448120  448121  448121       0  448123  448124
  448124       0  448126  448127  448127       0  448129  448130  448130       0
  448132  448133  448133       0  448135  448136  448136       0  448138  448139
  448139       0  448141  448142  448142       0  448144  448145  448145       0
  448147  448148  448148       0  448150  448151  448151       0  448153  448154
  448154       0  448156  448157  448157       0  448159  448160  448160       0
  448162  448163  448163       0  448165  448166  448166       0  448168  448169
  448169       0  448171  448172  448172       0  448174  448175  448175       0
  448177  448178  448178       0  448180  448181  448181       0  448183  448184
  448184       0  448186  448187  448187       0  448189  448190  448190       0
  448192  448193  448193       0  448195  448196  448196       0  448198  448199
  448199       0  448201  448202  448202       0  448204  448205  448205       0
  448207  448208  448208       0  448210  448211  448211       0  448213  448214
  448214       0  448216  448217  448217       0  448219  448220  448220       0
  448222  448223  448223       0  448225  448226  448226       0  448228  448229
  448229       0  448231  448232  448232       0  448234  448235  448235       0
  448237  448238  448238       0  448240  448241  448241       0  448243  448244
  448244       0  448246  448247  448247       0  448249  448250  448250       0
  448252  448253  448253       0  448255  448256  448256       0  448258  448259
  448259       0  448261  448262  448262       0  448264  448265  448265       0
  448267  448268  448268       0  448270  448271  448271       0  448273  448274
  448274       0  448276  448277  448277       0  448279  448280  448280       0
  448282  448283  448283       0  448285  448286  448286       0  448288  448289
  448289       0  448291  448292  448292       0  448294  448295  448295       0
  448297  448298  448298       0  448300  448301  448301       0  448303  448304
  448304       0  448306  448307  448307       0  448309  448310  448310       0
  448312  448313  448313       0  448315  448316  448316       0  448318  448319
  448319       0  448321  448322  448322       0  448324  448325  448325       0
  448327  448328  448328       0  448330  448331  448331       0  448333  448334
  448334       0  448336  448337  448337       0  448339  448340  448340       0
  448342  448343  448343       0  448345  448346  448346       0  448348  448349
  448349       0  448351  448352  448352       0  448354  448355  448355       0
  448357  448358  448358       0  448360  448361  448361       0  448363  448364
  448364       0  448366  448367  448367       0  448369  448370  448370       0
  448372  448373  448373       0  448375  448376  448376       0  448378  448379
  448379       0  448381  448382  448382       0  448384  448385  448385       0
  448387  448388  448388       0  448390  448391  448391       0  448393  448394
  448394       0  448396  448397  448397       0  448399  448400  448400       0
  448402  448403  448403       0  448405  448406  448406       0  448408  448409
  448409       0  448411  448412  448412       0  448414  448415  448415       0
  448417  448418  448418       0  448420  448421  448421       0  448423  448424
  448424       0  448426  448427  448427       0  448429  448430  448430       0
  448432  448433  448433       0  448435  448436  448436       0  448438  448439
  448439       0  448441  448442  448442       0  448444  448445  448445       0
  448447  448448  448448       0  448450  448451  448451       0  448453  448454
  448454       0  448456  448457  448457       0  448459  448460  448460       0
  448462  448463  448463       0  448465  448466  448466       0  448468  448469
  448469       0  448471  448472  448472       0  448474  448475  448475       0
  448477  448478  448478       0  448480  448481  448481       0  448483  448484
  448484       0  448486  448487  448487       0  448489  448490  448490       0
  448492  448493  448493       0  448495  448496  448496       0  448498  448499
  448499       0  448501  448502  448502       0  448504  448505  448505       0
  448507  448508  448508       0  448510  448511  448511       0  448513  448514
  448514       0  448516  448517  448517       0  448519  448520  448520       0
  448522  448523  448523       0  448525  448526  448526       0  448528  448529
  448529       0  448531  448532  448532       0  448534  448535  448535       0
  448537  448538  448538       0  448540  448541  448541       0  448543  448544
  448544       0  448546  448547  448547       0  448549  448550  448550       0
  448552  448553  448553       0  448555  448556  448556       0  448558  448559
  448559       0  448561  448562  448562       0  448564  448565  448565       0
  448567  448568  448568       0  448570  448571  448571       0  448573  448574
  448574       0  448576  448577  448577       0  448579  448580  448580       0
  448582  448583  448583       0  448585  448586  448586       0  448588  448589
  448589       0  448591  448592  448592       0  448594  448595  448595       0
  448597  448598  448598       0  448600  448601  448601       0  448603  448604
  448604       0  448606  448607  448607       0  448609  448610  448610       0
  448612  448613  448613       0  448615  448616  448616       0  448618  448619
  448619       0  448621  448622  448622       0  448624  448625  448625       0
  448627  448628  448628       0  448630  448631  448631       0  448633  448634
  448634       0  448636  448637  448637       0  448639  448640  448640       0
  448642  448643  448643       0  448645  448646  448646       0  448648  448649
  448649       0  448651  448652  448652       0  448654  448655  448655       0
  448657  448658  448658       0  448660  448661  448661       0  448663  448664
  448664       0  448666  448667  448667       0  448669  448670  448670       0
  448672  448673  448673       0  448675  448676  448676       0  448678  448679
  448679       0  448681  448682  448682       0  448684  448685  448685       0
  448687  448688  448688       0  448690  448691  448691       0  448693  448694
  448694       0  448696  448697  448697       0  448699  448700  448700       0
  448702  448703  448703       0  448705  448706  448706       0  448708  448709
  448709       0  448711  448712  448712       0  448714  448715  448715       0
  448717  448718  448718       0  448720  448721  448721       0  448723  448724
  448724       0  448726  448727  448727       0  448729  448730  448730       0
  448732  448733  448733       0  448735  448736  448736       0  448738  448739
  448739       0  448741  448742  448742       0  448744  448745  448745       0
  448747  448748  448748       0  448750  448751  448751       0  448753  448754
  448754       0  448756  448757  448757       0  448759  448760  448760       0
  448762  448763  448763       0  448765  448766  448766       0  448768  448769
  448769       0  448771  448772  448772       0  448774  448775  448775       0
  448777  448778  448778       0  448780  448781  448781       0  448783  448784
  448784       0  448786  448787  448787       0  448789  448790  448790       0
  448792  448793  448793       0  448795  448796  448796       0  448798  448799
  448799       0  448801  448802  448802       0  448804  448805  448805       0
  448807  448808  448808       0  448810  448811  448811       0  448813  448814
  448814       0  448816  448817  448817       0  448819  448820  448820       0
  448822  448823  448823       0  448825  448826  448826       0  448828  448829
  448829       0  448831  448832  448832       0  448834  448835  448835       0
  448837  448838  448838       0  448840  448841  448841       0  448843  448844
  448844       0  448846  448847  448847       0  448849  448850  448850       0
  448852  448853  448853       0  448855  448856  448856       0  448858  448859
  448859       0  448861  448862  448862       0  448864  448865  448865       0
  448867  448868  448868       0  448870  448871  448871       0  448873  448874
  448874       0  448876  448877  448877       0  448879  448880  448880       0
  448882  448883  448883       0  448885  448886  448886       0  448888  448889
  448889       0  448891  448892  448892       0  448894  448895  448895       0
  448897  448898  448898       0  448900  448901  448901       0  448903  448904
  448904       0  448906  448907  448907       0  448909  448910  448910       0
  448912  448913  448913       0  448915  448916  448916       0  448918  448919
  448919       0  448921  448922  448922       0  448924  448925  448925       0
  448927  448928  448928       0  448930  448931  448931       0  448933  448934
  448934       0  448936  448937  448937       0  448939  448940  448940       0
  448942  448943  448943       0  448945  448946  448946       0  448948  448949
  448949       0  448951  448952  448952       0  448954  448955  448955       0
  448957  448958  448958       0  448960  448961  448961       0  448963  448964
  448964       0  448966  448967  448967       0  448969  448970  448970       0
  448972  448973  448973       0  448975  448976  448976       0  448978  448979
  448979       0  448981  448982  448982       0  448984  448985  448985       0
  448987  448988  448988       0  448990  448991  448991       0  448993  448994
  448994       0  448996  448997  448997       0  448999  449000  449000       0
  449002  449003  449003       0  449005  449006  449006       0  449008  449009
  449009       0  449011  449012  449012       0  449014  449015  449015       0
  449017  449018  449018       0  449020  449021  449021       0  449023  449024
  449024       0  449026  449027  449027       0  449029  449030  449030       0
  449032  449033  449033       0  449035  449036  449036       0  449038  449039
  449039       0  449041  449042  449042       0  449044  449045  449045       0
  449047  449048  449048       0  449050  449051  449051       0  449053  449054
  449054       0  449056  449057  449057       0  449059  449060  449060       0
  449062  449063  449063       0  449065  449066  449066       0  449068  449069
  449069       0  449071  449072  449072       0  449074  449075  449075       0
  449077  449078  449078       0  449080  449081  449081       0  449083  449084
  449084       0  449086  449087  449087       0  449089  449090  449090       0
  449092  449093  449093       0  449095  449096  449096       0  449098  449099
  449099       0  449101  449102  449102       0  449104  449105  449105       0
  449107  449108  449108       0  449110  449111  449111       0  449113  449114
  449114       0  449116  449117  449117       0  449119  449120  449120       0
  449122  449123  449123       0  449125  449126  449126       0  449128  449129
  449129       0  449131  449132  449132       0  449134  449135  449135       0
  449137  449138  449138       0  449140  449141  449141       0  449143  449144
  449144       0  449146  449147  449147       0  449149  449150  449150       0
  449152  449153  449153       0  449155  449156  449156       0  449158  449159
  449159       0  449161  449162  449162       0  449164  449165  449165       0
  449167  449168  449168       0  449170  449171  449171       0  449173  449174
  449174       0  449176  449177  449177       0  449179  449180  449180       0
  449182  449183  449183       0  449185  449186  449186       0  449188  449189
  449189       0  449191  449192  449192       0  449194  449195  449195       0
  449197  449198  449198       0  449200  449201  449201       0  449203  449204
  449204       0  449206  449207  449207       0  449209  449210  449210       0
  449212  449213  449213       0  449215  449216  449216       0  449218  449219
  449219       0  449221  449222  449222       0  449224  449225  449225       0
  449227  449228  449228       0  449230  449231  449231       0  449233  449234
  449234       0  449236  449237  449237       0  449239  449240  449240       0
  449242  449243  449243       0  449245  449246  449246       0  449248  449249
  449249       0  449251  449252  449252       0  449254  449255  449255       0
  449257  449258  449258       0  449260  449261  449261       0  449263  449264
  449264       0  449266  449267  449267       0  449269  449270  449270       0
  449272  449273  449273       0  449275  449276  449276       0  449278  449279
  449279       0  449281  449282  449282       0  449284  449285  449285       0
  449287  449288  449288       0  449290  449291  449291       0  449293  449294
  449294       0  449296  449297  449297       0  449299  449300  449300       0
  449302  449303  449303       0  449305  449306  449306       0  449308  449309
  449309       0  449311  449312  449312       0  449314  449315  449315       0
  449317  449318  449318       0  449320  449321  449321       0  449323  449324
  449324       0  449326  449327  449327       0  449329  449330  449330       0
  449332  449333  449333       0  449335  449336  449336       0  449338  449339
  449339       0  449341  449342  449342       0  449344  449345  449345       0
  449347  449348  449348       0  449350  449351  449351       0  449353  449354
  449354       0  449356  449357  449357       0  449359  449360  449360       0
  449362  449363  449363       0  449365  449366  449366       0  449368  449369
  449369       0  449371  449372  449372       0  449374  449375  449375       0
  449377  449378  449378       0  449380  449381  449381       0  449383  449384
  449384       0  449386  449387  449387       0  449389  449390  449390       0
  449392  449393  449393       0  449395  449396  449396       0  449398  449399
  449399       0  449401  449402  449402       0  449404  449405  449405       0
  449407  449408  449408       0  449410  449411  449411       0  449413  449414
  449414       0  449416  449417  449417       0  449419  449420  449420       0
  449422  449423  449423       0  449425  449426  449426       0  449428  449429
  449429       0  449431  449432  449432       0  449434  449435  449435       0
  449437  449438  449438       0  449440  449441  449441       0  449443  449444
  449444       0  449446  449447  449447       0  449449  449450  449450       0
  449452  449453  449453       0  449455  449456  449456       0  449458  449459
  449459       0  449461  449462  449462       0  449464  449465  449465       0
  449467  449468  449468       0  449470  449471  449471       0  449473  449474
  449474       0  449476  449477  449477       0  449479  449480  449480       0
  449482  449483  449483       0  449485  449486  449486       0  449488  449489
  449489       0  449491  449492  449492       0  449494  449495  449495       0
  449497  449498  449498       0  449500  449501  449501       0  449503  449504
  449504       0  449506  449507  449507       0  449509  449510  449510       0
  449512  449513  449513       0  449515  449516  449516       0  449518  449519
  449519       0  449521  449522  449522       0  449524  449525  449525       0
  449527  449528  449528       0  449530  449531  449531       0  449533  449534
  449534       0  449536  449537  449537       0  449539  449540  449540       0
  449542  449543  449543       0  449545  449546  449546       0  449548  449549
  449549       0  449551  449552  449552       0  449554  449555  449555       0
  449557  449558  449558       0  449560  449561  449561       0  449563  449564
  449564       0  449566  449567  449567       0  449569  449570  449570       0
  449572  449573  449573       0  449575  449576  449576       0  449578  449579
  449579       0  449581  449582  449582       0  449584  449585  449585       0
  449587  449588  449588       0  449590  449591  449591       0  449593  449594
  449594       0  449596  449597  449597       0  449599  449600  449600       0
  449602  449603  449603       0  449605  449606  449606       0  449608  449609
  449609       0  449611  449612  449612       0  449614  449615  449615       0
  449617  449618  449618       0  449620  449621  449621       0  449623  449624
  449624       0  449626  449627  449627       0  449629  449630  449630       0
  449632  449633  449633       0  449635  449636  449636       0  449638  449639
  449639       0  449641  449642  449642       0  449644  449645  449645       0
  449647  449648  449648       0  449650  449651  449651       0  449653  449654
  449654       0  449656  449657  449657       0  449659  449660  449660       0
  449662  449663  449663       0  449665  449666  449666       0  449668  449669
  449669       0  449671  449672  449672       0  449674  449675  449675       0
  449677  449678  449678       0  449680  449681  449681       0  449683  449684
  449684       0  449686  449687  449687       0  449689  449690  449690       0
  449692  449693  449693       0  449695  449696  449696       0  449698  449699
  449699       0  449701  449702  449702       0  449704  449705  449705       0
  449707  449708  449708       0  449710  449711  449711       0  449713  449714
  449714       0  449716  449717  449717       0  449719  449720  449720       0
  449722  449723  449723       0  449725  449726  449726       0  449728  449729
  449729       0  449731  449732  449732       0  449734  449735  449735       0
  449737  449738  449738       0  449740  449741  449741       0  449743  449744
  449744       0  449746  449747  449747       0  449749  449750  449750       0
  449752  449753  449753       0  449755  449756  449756       0  449758  449759
  449759       0  449761  449762  449762       0  449764  449765  449765       0
  449767  449768  449768       0  449770  449771  449771       0  449773  449774
  449774       0  449776  449777  449777       0  449779  449780  449780       0
  449782  449783  449783       0  449785  449786  449786       0  449788  449789
  449789       0  449791  449792  449792       0  449794  449795  449795       0
  449797  449798  449798       0  449800  449801  449801       0  449803  449804
  449804       0  449806  449807  449807       0  449809  449810  449810       0
  449812  449813  449813       0  449815  449816  449816       0  449818  449819
  449819       0  449821  449822  449822       0  449824  449825  449825       0
  449827  449828  449828       0  449830  449831  449831       0  449833  449834
  449834       0  449836  449837  449837       0  449839  449840  449840       0
  449842  449843  449843       0  449845  449846  449846       0  449848  449849
  449849       0  449851  449852  449852       0  449854  449855  449855       0
  449857  449858  449858       0  449860  449861  449861       0  449863  449864
  449864       0  449866  449867  449867       0  449869  449870  449870       0
  449872  449873  449873       0  449875  449876  449876       0  449878  449879
  449879       0  449881  449882  449882       0  449884  449885  449885       0
  449887  449888  449888       0  449890  449891  449891       0  449893  449894
  449894       0  449896  449897  449897       0  449899  449900  449900       0
  449902  449903  449903       0  449905  449906  449906       0  449908  449909
  449909       0  449911  449912  449912       0  449914  449915  449915       0
  449917  449918  449918       0  449920  449921  449921       0  449923  449924
  449924       0  449926  449927  449927       0  449929  449930  449930       0
  449932  449933  449933       0  449935  449936  449936       0  449938  449939
  449939       0  449941  449942  449942       0  449944  449945  449945       0
  449947  449948  449948       0  449950  449951  449951       0  449953  449954
  449954       0  449956  449957  449957       0  449959  449960  449960       0
  449962  449963  449963       0  449965  449966  449966       0  449968  449969
  449969       0  449971  449972  449972       0  449974  449975  449975       0
  449977  449978  449978       0  449980  449981  449981       0  449983  449984
  449984       0  449986  449987  449987       0  449989  449990  449990       0
  449992  449993  449993       0  449995  449996  449996       0  449998  449999
  449999       0  450001  450002  450002       0  450004  450005  450005       0
  450007  450008  450008       0  450010  450011  450011       0  450013  450014
  450014       0  450016  450017  450017       0  450019  450020  450020       0
  450022  450023  450023       0  450025  450026  450026       0  450028  450029
  450029       0  450031  450032  450032       0  450034  450035  450035       0
  450037  450038  450038       0  450040  450041  450041       0  450043  450044
  450044       0  450046  450047  450047       0  450049  450050  450050       0
  450052  450053  450053       0  450055  450056  450056       0  450058  450059
  450059       0  450061  450062  450062       0  450064  450065  450065       0
  450067  450068  450068       0  450070  450071  450071       0  450073  450074
  450074       0  450076  450077  450077       0  450079  450080  450080       0
  450082  450083  450083       0  450085  450086  450086       0  450088  450089
  450089       0  450091  450092  450092       0  450094  450095  450095       0
  450097  450098  450098       0  450100  450101  450101       0  450103  450104
  450104       0  450106  450107  450107       0  450109  450110  450110       0
  450112  450113  450113       0  450115  450116  450116       0  450118  450119
  450119       0  450121  450122  450122       0  450124  450125  450125       0
  450127  450128  450128       0  450130  450131  450131       0  450133  450134
  450134       0  450136  450137  450137       0  450139  450140  450140       0
  450142  450143  450143       0  450145  450146  450146       0  450148  450149
  450149       0  450151  450152  450152       0  450154  450155  450155       0
  450157  450158  450158       0  450160  450161  450161       0  450163  450164
  450164       0  450166  450167  450167       0  450169  450170  450170       0
  450172  450173  450173       0  450175  450176  450176       0  450178  450179
  450179       0  450181  450182  450182       0  450184  450185  450185       0
  450187  450188  450188       0  450190  450191  450191       0  450193  450194
  450194       0  450196  450197  450197       0  450199  450200  450200       0
  450202  450203  450203       0  450205  450206  450206       0  450208  450209
  450209       0  450211  450212  450212       0  450214  450215  450215       0
  450217  450218  450218       0  450220  450221  450221       0  450223  450224
  450224       0  450226  450227  450227       0  450229  450230  450230       0
  450232  450233  450233       0  450235  450236  450236       0  450238  450239
  450239       0  450241  450242  450242       0  450244  450245  450245       0
  450247  450248  450248       0  450250  450251  450251       0  450253  450254
  450254       0  450256  450257  450257       0  450259  450260  450260       0
  450262  450263  450263       0  450265  450266  450266       0  450268  450269
  450269       0  450271  450272  450272       0  450274  450275  450275       0
  450277  450278  450278       0  450280  450281  450281       0  450283  450284
  450284       0  450286  450287  450287       0  450289  450290  450290       0
  450292  450293  450293       0  450295  450296  450296       0  450298  450299
  450299       0  450301  450302  450302       0  450304  450305  450305       0
  450307  450308  450308       0  450310  450311  450311       0  450313  450314
  450314       0  450316  450317  450317       0  450319  450320  450320       0
  450322  450323  450323       0  450325  450326  450326       0  450328  450329
  450329       0  450331  450332  450332       0  450334  450335  450335       0
  450337  450338  450338       0  450340  450341  450341       0  450343  450344
  450344       0  450346  450347  450347       0  450349  450350  450350       0
  450352  450353  450353       0  450355  450356  450356       0  450358  450359
  450359       0  450361  450362  450362       0  450364  450365  450365       0
  450367  450368  450368       0  450370  450371  450371       0  450373  450374
  450374       0  450376  450377  450377       0  450379  450380  450380       0
  450382  450383  450383       0  450385  450386  450386       0  450388  450389
  450389       0  450391  450392  450392       0  450394  450395  450395       0
  450397  450398  450398       0  450400  450401  450401       0  450403  450404
  450404       0  450406  450407  450407       0  450409  450410  450410       0
  450412  450413  450413       0  450415  450416  450416       0  450418  450419
  450419       0  450421  450422  450422       0  450424  450425  450425       0
  450427  450428  450428       0  450430  450431  450431       0  450433  450434
  450434       0  450436  450437  450437       0  450439  450440  450440       0
  450442  450443  450443       0  450445  450446  450446       0  450448  450449
  450449       0  450451  450452  450452       0  450454  450455  450455       0
  450457  450458  450458       0  450460  450461  450461       0  450463  450464
  450464       0  450466  450467  450467       0  450469  450470  450470       0
  450472  450473  450473       0  450475  450476  450476       0  450478  450479
  450479       0  450481  450482  450482       0  450484  450485  450485       0
  450487  450488  450488       0  450490  450491  450491       0  450493  450494
  450494       0  450496  450497  450497       0  450499  450500  450500       0
  450502  450503  450503       0  450505  450506  450506       0  450508  450509
  450509       0  450511  450512  450512       0  450514  450515  450515       0
  450517  450518  450518       0  450520  450521  450521       0  450523  450524
  450524       0  450526  450527  450527       0  450529  450530  450530       0
  450532  450533  450533       0  450535  450536  450536       0  450538  450539
  450539       0  450541  450542  450542       0  450544  450545  450545       0
  450547  450548  450548       0  450550  450551  450551       0  450553  450554
  450554       0  450556  450557  450557       0  450559  450560  450560       0
  450562  450563  450563       0  450565  450566  450566       0  450568  450569
  450569       0  450571  450572  450572       0  450574  450575  450575       0
  450577  450578  450578       0  450580  450581  450581       0  450583  450584
  450584       0  450586  450587  450587       0  450589  450590  450590       0
  450592  450593  450593       0  450595  450596  450596       0  450598  450599
  450599       0  450601  450602  450602       0  450604  450605  450605       0
  450607  450608  450608       0  450610  450611  450611       0  450613  450614
  450614       0  450616  450617  450617       0  450619  450620  450620       0
  450622  450623  450623       0  450625  450626  450626       0  450628  450629
  450629       0  450631  450632  450632       0  450634  450635  450635       0
  450637  450638  450638       0  450640  450641  450641       0  450643  450644
  450644       0  450646  450647  450647       0  450649  450650  450650       0
  450652  450653  450653       0  450655  450656  450656       0  450658  450659
  450659       0  450661  450662  450662       0  450664  450665  450665       0
  450667  450668  450668       0  450670  450671  450671       0  450673  450674
  450674       0  450676  450677  450677       0  450679  450680  450680       0
  450682  450683  450683       0  450685  450686  450686       0  450688  450689
  450689       0  450691  450692  450692       0  450694  450695  450695       0
  450697  450698  450698       0  450700  450701  450701       0  450703  450704
  450704       0  450706  450707  450707       0  450709  450710  450710       0
  450712  450713  450713       0  450715  450716  450716       0  450718  450719
  450719       0  450721  450722  450722       0  450724  450725  450725       0
  450727  450728  450728       0  450730  450731  450731       0  450733  450734
  450734       0  450736  450737  450737       0  450739  450740  450740       0
  450742  450743  450743       0  450745  450746  450746       0  450748  450749
  450749       0  450751  450752  450752       0  450754  450755  450755       0
  450757  450758  450758       0  450760  450761  450761       0  450763  450764
  450764       0  450766  450767  450767       0  450769  450770  450770       0
  450772  450773  450773       0  450775  450776  450776       0  450778  450779
  450779       0  450781  450782  450782       0  450784  450785  450785       0
  450787  450788  450788       0  450790  450791  450791       0  450793  450794
  450794       0  450796  450797  450797       0  450799  450800  450800       0
  450802  450803  450803       0  450805  450806  450806       0  450808  450809
  450809       0  450811  450812  450812       0  450814  450815  450815       0
  450817  450818  450818       0  450820  450821  450821       0  450823  450824
  450824       0  450826  450827  450827       0  450829  450830  450830       0
  450832  450833  450833       0  450835  450836  450836       0  450838  450839
  450839       0  450841  450842  450842       0  450844  450845  450845       0
  450847  450848  450848       0  450850  450851  450851       0  450853  450854
  450854       0  450856  450857  450857       0  450859  450860  450860       0
  450862  450863  450863       0  450865  450866  450866       0  450868  450869
  450869       0  450871  450872  450872       0  450874  450875  450875       0
  450877  450878  450878       0  450880  450881  450881       0  450883  450884
  450884       0  450886  450887  450887       0  450889  450890  450890       0
  450892  450893  450893       0  450895  450896  450896       0  450898  450899
  450899       0  450901  450902  450902       0  450904  450905  450905       0
  450907  450908  450908       0  450910  450911  450911       0  450913  450914
  450914       0  450916  450917  450917       0  450919  450920  450920       0
  450922  450923  450923       0  450925  450926  450926       0  450928  450929
  450929       0  450931  450932  450932       0  450934  450935  450935       0
  450937  450938  450938       0  450940  450941  450941       0  450943  450944
  450944       0  450946  450947  450947       0  450949  450950  450950       0
  450952  450953  450953       0  450955  450956  450956       0  450958  450959
  450959       0  450961  450962  450962       0  450964  450965  450965       0
  450967  450968  450968       0  450970  450971  450971       0  450973  450974
  450974       0  450976  450977  450977       0  450979  450980  450980       0
  450982  450983  450983       0  450985  450986  450986       0  450988  450989
  450989       0  450991  450992  450992       0  450994  450995  450995       0
  450997  450998  450998       0  451000  451001  451001       0  451003  451004
  451004       0  451006  451007  451007       0  451009  451010  451010       0
  451012  451013  451013       0  451015  451016  451016       0  451018  451019
  451019       0  451021  451022  451022       0  451024  451025  451025       0
  451027  451028  451028       0  451030  451031  451031       0  451033  451034
  451034       0  451036  451037  451037       0  451039  451040  451040       0
  451042  451043  451043       0  451045  451046  451046       0  451048  451049
  451049       0  451051  451052  451052       0  451054  451055  451055       0
  451057  451058  451058       0  451060  451061  451061       0  451063  451064
  451064       0  451066  451067  451067       0  451069  451070  451070       0
  451072  451073  451073       0  451075  451076  451076       0  451078  451079
  451079       0  451081  451082  451082       0  451084  451085  451085       0
  451087  451088  451088       0  451090  451091  451091       0  451093  451094
  451094       0  451096  451097  451097       0  451099  451100  451100       0
  451102  451103  451103       0  451105  451106  451106       0  451108  451109
  451109       0  451111  451112  451112       0  451114  451115  451115       0
  451117  451118  451118       0  451120  451121  451121       0  451123  451124
  451124       0  451126  451127  451127       0  451129  451130  451130       0
  451132  451133  451133       0  451135  451136  451136       0  451138  451139
  451139       0  451141  451142  451142       0  451144  451145  451145       0
  451147  451148  451148       0  451150  451151  451151       0  451153  451154
  451154       0  451156  451157  451157       0  451159  451160  451160       0
  451162  451163  451163       0  451165  451166  451166       0  451168  451169
  451169       0  451171  451172  451172       0  451174  451175  451175       0
  451177  451178  451178       0  451180  451181  451181       0  451183  451184
  451184       0  451186  451187  451187       0  451189  451190  451190       0
  451192  451193  451193       0  451195  451196  451196       0  451198  451199
  451199       0  451201  451202  451202       0  451204  451205  451205       0
  451207  451208  451208       0  451210  451211  451211       0  451213  451214
  451214       0  451216  451217  451217       0  451219  451220  451220       0
  451222  451223  451223       0  451225  451226  451226       0  451228  451229
  451229       0  451231  451232  451232       0  451234  451235  451235       0
  451237  451238  451238       0  451240  451241  451241       0  451243  451244
  451244       0  451246  451247  451247       0  451249  451250  451250       0
  451252  451253  451253       0  451255  451256  451256       0  451258  451259
  451259       0  451261  451262  451262       0  451264  451265  451265       0
  451267  451268  451268       0  451270  451271  451271       0  451273  451274
  451274       0  451276  451277  451277       0  451279  451280  451280       0
  451282  451283  451283       0  451285  451286  451286       0  451288  451289
  451289       0  451291  451292  451292       0  451294  451295  451295       0
  451297  451298  451298       0  451300  451301  451301       0  451303  451304
  451304       0  451306  451307  451307       0  451309  451310  451310       0
  451312  451313  451313       0  451315  451316  451316       0  451318  451319
  451319       0  451321  451322  451322       0  451324  451325  451325       0
  451327  451328  451328       0  451330  451331  451331       0  451333  451334
  451334       0  451336  451337  451337       0  451339  451340  451340       0
  451342  451343  451343       0  451345  451346  451346       0  451348  451349
  451349       0  451351  451352  451352       0  451354  451355  451355       0
  451357  451358  451358       0  451360  451361  451361       0  451363  451364
  451364       0  451366  451367  451367       0  451369  451370  451370       0
  451372  451373  451373       0  451375  451376  451376       0  451378  451379
  451379       0  451381  451382  451382       0  451384  451385  451385       0
  451387  451388  451388       0  451390  451391  451391       0  451393  451394
  451394       0  451396  451397  451397       0  451399  451400  451400       0
  451402  451403  451403       0  451405  451406  451406       0  451408  451409
  451409       0  451411  451412  451412       0  451414  451415  451415       0
  451417  451418  451418       0  451420  451421  451421       0  451423  451424
  451424       0  451426  451427  451427       0  451429  451430  451430       0
  451432  451433  451433       0  451435  451436  451436       0  451438  451439
  451439       0  451441  451442  451442       0  451444  451445  451445       0
  451447  451448  451448       0  451450  451451  451451       0  451453  451454
  451454       0  451456  451457  451457       0  451459  451460  451460       0
  451462  451463  451463       0  451465  451466  451466       0  451468  451469
  451469       0  451471  451472  451472       0  451474  451475  451475       0
  451477  451478  451478       0  451480  451481  451481       0  451483  451484
  451484       0  451486  451487  451487       0  451489  451490  451490       0
  451492  451493  451493       0  451495  451496  451496       0  451498  451499
  451499       0  451501  451502  451502       0  451504  451505  451505       0
  451507  451508  451508       0  451510  451511  451511       0  451513  451514
  451514       0  451516  451517  451517       0  451519  451520  451520       0
  451522  451523  451523       0  451525  451526  451526       0  451528  451529
  451529       0  451531  451532  451532       0  451534  451535  451535       0
  451537  451538  451538       0  451540  451541  451541       0  451543  451544
  451544       0  451546  451547  451547       0  451549  451550  451550       0
  451552  451553  451553       0  451555  451556  451556       0  451558  451559
  451559       0  451561  451562  451562       0  451564  451565  451565       0
  451567  451568  451568       0  451570  451571  451571       0  451573  451574
  451574       0  451576  451577  451577       0  451579  451580  451580       0
  451582  451583  451583       0  451585  451586  451586       0  451588  451589
  451589       0  451591  451592  451592       0  451594  451595  451595       0
  451597  451598  451598       0  451600  451601  451601       0  451603  451604
  451604       0  451606  451607  451607       0  451609  451610  451610       0
  451612  451613  451613       0  451615  451616  451616       0  451618  451619
  451619       0  451621  451622  451622       0  451624  451625  451625       0
  451627  451628  451628       0  451630  451631  451631       0  451633  451634
  451634       0  451636  451637  451637       0  451639  451640  451640       0
  451642  451643  451643       0  451645  451646  451646       0  451648  451649
  451649       0  451651  451652  451652       0  451654  451655  451655       0
  451657  451658  451658       0  451660  451661  451661       0  451663  451664
  451664       0  451666  451667  451667       0  451669  451670  451670       0
  451672  451673  451673       0  451675  451676  451676       0  451678  451679
  451679       0  451681  451682  451682       0  451684  451685  451685       0
  451687  451688  451688       0  451690  451691  451691       0  451693  451694
  451694       0  451696  451697  451697       0  451699  451700  451700       0
  451702  451703  451703       0  451705  451706  451706       0  451708  451709
  451709       0  451711  451712  451712       0  451714  451715  451715       0
  451717  451718  451718       0  451720  451721  451721       0  451723  451724
  451724       0  451726  451727  451727       0  451729  451730  451730       0
  451732  451733  451733       0  451735  451736  451736       0  451738  451739
  451739       0  451741  451742  451742       0  451744  451745  451745       0
  451747  451748  451748       0  451750  451751  451751       0  451753  451754
  451754       0  451756  451757  451757       0  451759  451760  451760       0
  451762  451763  451763       0  451765  451766  451766       0  451768  451769
  451769       0  451771  451772  451772       0  451774  451775  451775       0
  451777  451778  451778       0  451780  451781  451781       0  451783  451784
  451784       0  451786  451787  451787       0  451789  451790  451790       0
  451792  451793  451793       0  451795  451796  451796       0  451798  451799
  451799       0  451801  451802  451802       0  451804  451805  451805       0
  451807  451808  451808       0  451810  451811  451811       0  451813  451814
  451814       0  451816  451817  451817       0  451819  451820  451820       0
  451822  451823  451823       0  451825  451826  451826       0  451828  451829
  451829       0  451831  451832  451832       0  451834  451835  451835       0
  451837  451838  451838       0  451840  451841  451841       0  451843  451844
  451844       0  451846  451847  451847       0  451849  451850  451850       0
  451852  451853  451853       0  451855  451856  451856       0  451858  451859
  451859       0  451861  451862  451862       0  451864  451865  451865       0
  451867  451868  451868       0  451870  451871  451871       0  451873  451874
  451874       0  451876  451877  451877       0  451879  451880  451880       0
  451882  451883  451883       0  451885  451886  451886       0  451888  451889
  451889       0  451891  451892  451892       0  451894  451895  451895       0
  451897  451898  451898       0  451900  451901  451901       0  451903  451904
  451904       0  451906  451907  451907       0  451909  451910  451910       0
  451912  451913  451913       0  451915  451916  451916       0  451918  451919
  451919       0  451921  451922  451922       0  451924  451925  451925       0
  451927  451928  451928       0  451930  451931  451931       0  451933  451934
  451934       0  451936  451937  451937       0  451939  451940  451940       0
  451942  451943  451943       0  451945  451946  451946       0  451948  451949
  451949       0  451951  451952  451952       0  451954  451955  451955       0
  451957  451958  451958       0  451960  451961  451961       0  451963  451964
  451964       0  451966  451967  451967       0  451969  451970  451970       0
  451972  451973  451973       0  451975  451976  451976       0  451978  451979
  451979       0  451981  451982  451982       0  451984  451985  451985       0
  451987  451988  451988       0  451990  451991  451991       0  451993  451994
  451994       0  451996  451997  451997       0  451999  452000  452000       0
  452002  452003  452003       0  452005  452006  452006       0  452008  452009
  452009       0  452011  452012  452012       0  452014  452015  452015       0
  452017  452018  452018       0  452020  452021  452021       0  452023  452024
  452024       0  452026  452027  452027       0  452029  452030  452030       0
  452032  452033  452033       0  452035  452036  452036       0  452038  452039
  452039       0  452041  452042  452042       0  452044  452045  452045       0
  452047  452048  452048       0  452050  452051  452051       0  452053  452054
  452054       0  452056  452057  452057       0  452059  452060  452060       0
  452062  452063  452063       0  452065  452066  452066       0  452068  452069
  452069       0  452071  452072  452072       0  452074  452075  452075       0
  452077  452078  452078       0  452080  452081  452081       0  452083  452084
  452084       0  452086  452087  452087       0  452089  452090  452090       0
  452092  452093  452093       0  452095  452096  452096       0  452098  452099
  452099       0  452101  452102  452102       0  452104  452105  452105       0
  452107  452108  452108       0  452110  452111  452111       0  452113  452114
  452114       0  452116  452117  452117       0  452119  452120  452120       0
  452122  452123  452123       0  452125  452126  452126       0  452128  452129
  452129       0  452131  452132  452132       0  452134  452135  452135       0
  452137  452138  452138       0  452140  452141  452141       0  452143  452144
  452144       0  452146  452147  452147       0  452149  452150  452150       0
  452152  452153  452153       0  452155  452156  452156       0  452158  452159
  452159       0  452161  452162  452162       0  452164  452165  452165       0
  452167  452168  452168       0  452170  452171  452171       0  452173  452174
  452174       0  452176  452177  452177       0  452179  452180  452180       0
  452182  452183  452183       0  452185  452186  452186       0  452188  452189
  452189       0  452191  452192  452192       0  452194  452195  452195       0
  452197  452198  452198       0  452200  452201  452201       0  452203  452204
  452204       0  452206  452207  452207       0  452209  452210  452210       0
  452212  452213  452213       0  452215  452216  452216       0  452218  452219
  452219       0  452221  452222  452222       0  452224  452225  452225       0
  452227  452228  452228       0  452230  452231  452231       0  452233  452234
  452234       0  452236  452237  452237       0  452239  452240  452240       0
  452242  452243  452243       0  452245  452246  452246       0  452248  452249
  452249       0  452251  452252  452252       0  452254  452255  452255       0
  452257  452258  452258       0  452260  452261  452261       0  452263  452264
  452264       0  452266  452267  452267       0  452269  452270  452270       0
  452272  452273  452273       0  452275  452276  452276       0  452278  452279
  452279       0  452281  452282  452282       0  452284  452285  452285       0
  452287  452288  452288       0  452290  452291  452291       0  452293  452294
  452294       0  452296  452297  452297       0  452299  452300  452300       0
  452302  452303  452303       0  452305  452306  452306       0  452308  452309
  452309       0  452311  452312  452312       0  452314  452315  452315       0
  452317  452318  452318       0  452320  452321  452321       0  452323  452324
  452324       0  452326  452327  452327       0  452329  452330  452330       0
  452332  452333  452333       0  452335  452336  452336       0  452338  452339
  452339       0  452341  452342  452342       0  452344  452345  452345       0
  452347  452348  452348       0  452350  452351  452351       0  452353  452354
  452354       0  452356  452357  452357       0  452359  452360  452360       0
  452362  452363  452363       0  452365  452366  452366       0  452368  452369
  452369       0  452371  452372  452372       0  452374  452375  452375       0
  452377  452378  452378       0  452380  452381  452381       0  452383  452384
  452384       0  452386  452387  452387       0  452389  452390  452390       0
  452392  452393  452393       0  452395  452396  452396       0  452398  452399
  452399       0  452401  452402  452402       0  452404  452405  452405       0
  452407  452408  452408       0  452410  452411  452411       0  452413  452414
  452414       0  452416  452417  452417       0  452419  452420  452420       0
  452422  452423  452423       0  452425  452426  452426       0  452428  452429
  452429       0  452431  452432  452432       0  452434  452435  452435       0
  452437  452438  452438       0  452440  452441  452441       0  452443  452444
  452444       0  452446  452447  452447       0  452449  452450  452450       0
  452452  452453  452453       0  452455  452456  452456       0  452458  452459
  452459       0  452461  452462  452462       0  452464  452465  452465       0
  452467  452468  452468       0  452470  452471  452471       0  452473  452474
  452474       0  452476  452477  452477       0  452479  452480  452480       0
  452482  452483  452483       0  452485  452486  452486       0  452488  452489
  452489       0  452491  452492  452492       0  452494  452495  452495       0
  452497  452498  452498       0  452500  452501  452501       0  452503  452504
  452504       0  452506  452507  452507       0  452509  452510  452510       0
  452512  452513  452513       0  452515  452516  452516       0  452518  452519
  452519       0  452521  452522  452522       0  452524  452525  452525       0
  452527  452528  452528       0  452530  452531  452531       0  452533  452534
  452534       0  452536  452537  452537       0  452539  452540  452540       0
  452542  452543  452543       0  452545  452546  452546       0  452548  452549
  452549       0  452551  452552  452552       0  452554  452555  452555       0
  452557  452558  452558       0  452560  452561  452561       0  452563  452564
  452564       0  452566  452567  452567       0  452569  452570  452570       0
  452572  452573  452573       0  452575  452576  452576       0  452578  452579
  452579       0  452581  452582  452582       0  452584  452585  452585       0
  452587  452588  452588       0  452590  452591  452591       0  452593  452594
  452594       0  452596  452597  452597       0  452599  452600  452600       0
  452602  452603  452603       0  452605  452606  452606       0  452608  452609
  452609       0  452611  452612  452612       0  452614  452615  452615       0
  452617  452618  452618       0  452620  452621  452621       0  452623  452624
  452624       0  452626  452627  452627       0  452629  452630  452630       0
  452632  452633  452633       0  452635  452636  452636       0  452638  452639
  452639       0  452641  452642  452642       0  452644  452645  452645       0
  452647  452648  452648       0  452650  452651  452651       0  452653  452654
  452654       0  452656  452657  452657       0  452659  452660  452660       0
  452662  452663  452663       0  452665  452666  452666       0  452668  452669
  452669       0  452671  452672  452672       0  452674  452675  452675       0
  452677  452678  452678       0  452680  452681  452681       0  452683  452684
  452684       0  452686  452687  452687       0  452689  452690  452690       0
  452692  452693  452693       0  452695  452696  452696       0  452698  452699
  452699       0  452701  452702  452702       0  452704  452705  452705       0
  452707  452708  452708       0  452710  452711  452711       0  452713  452714
  452714       0  452716  452717  452717       0  452719  452720  452720       0
  452722  452723  452723       0  452725  452726  452726       0  452728  452729
  452729       0  452731  452732  452732       0  452734  452735  452735       0
  452737  452738  452738       0  452740  452741  452741       0  452743  452744
  452744       0  452746  452747  452747       0  452749  452750  452750       0
  452752  452753  452753       0  452755  452756  452756       0  452758  452759
  452759       0  452761  452762  452762       0  452764  452765  452765       0
  452767  452768  452768       0  452770  452771  452771       0  452773  452774
  452774       0  452776  452777  452777       0  452779  452780  452780       0
  452782  452783  452783       0  452785  452786  452786       0  452788  452789
  452789       0  452791  452792  452792       0  452794  452795  452795       0
  452797  452798  452798       0  452800  452801  452801       0  452803  452804
  452804       0  452806  452807  452807       0  452809  452810  452810       0
  452812  452813  452813       0  452815  452816  452816       0  452818  452819
  452819       0  452821  452822  452822       0  452824  452825  452825       0
  452827  452828  452828       0  452830  452831  452831       0  452833  452834
  452834       0  452836  452837  452837       0  452839  452840  452840       0
  452842  452843  452843       0  452845  452846  452846       0  452848  452849
  452849       0  452851  452852  452852       0  452854  452855  452855       0
  452857  452858  452858       0  452860  452861  452861       0  452863  452864
  452864       0  452866  452867  452867       0  452869  452870  452870       0
  452872  452873  452873       0  452875  452876  452876       0  452878  452879
  452879       0  452881  452882  452882       0  452884  452885  452885       0
  452887  452888  452888       0  452890  452891  452891       0  452893  452894
  452894       0  452896  452897  452897       0  452899  452900  452900       0
  452902  452903  452903       0  452905  452906  452906       0  452908  452909
  452909       0  452911  452912  452912       0  452914  452915  452915       0
  452917  452918  452918       0  452920  452921  452921       0  452923  452924
  452924       0  452926  452927  452927       0  452929  452930  452930       0
  452932  452933  452933       0  452935  452936  452936       0  452938  452939
  452939       0  452941  452942  452942       0  452944  452945  452945       0
  452947  452948  452948       0  452950  452951  452951       0  452953  452954
  452954       0  452956  452957  452957       0  452959  452960  452960       0
  452962  452963  452963       0  452965  452966  452966       0  452968  452969
```
