## Supplementary material for "How a pathogenic mutation impairs Hsp60 functional dynamics from monomeric to fully assembled states": Input scripts and videos: D_V72I_ASPASH.rst (part 8 of 20)

```
 160.6128810  82.1741920  89.7075590 160.4487430  82.6423920  88.2772700
 158.7673130  83.4057760 102.5947870 159.1029370  83.9924450 103.2725790
 157.8473470  83.2750470 102.8245660 160.4207480  80.8083420  90.7765110
 160.1329180  81.2696110  91.5642990 161.2159650  80.3481190  91.0449330
 154.5961710  83.4549090 105.7635930 154.2758580  82.7358330 106.3081620
 153.9220070  84.1304160 105.8371990 152.6375880  84.3009540  90.7069080
 152.6285980  85.0339230  90.0913590 151.7174240  84.0541120  90.7996040
 157.8115310  73.6875250 101.1272730 158.1796130  72.8670460 101.4552300
 156.9513510  73.7477140 101.5428380 161.1777340  72.6432190  91.9360290
 160.5490500  72.7477860  91.2218520 160.6829260  72.8628970  92.7254170
 155.6235480  84.3637780  89.3694270 155.7247460  84.1601770  88.4396250
 154.7237220  84.1096060  89.5742050 153.1461370  74.9218140  93.3518170
 152.4377520  75.3904480  93.7931780 153.4305850  74.2640150  93.9863360
 154.7717300  76.3414840 101.3510700 155.2702550  76.8160660 102.0162550
 154.9140250  75.4178360 101.5580730 157.1776800  71.6468800  94.7913960
 157.0544580  71.6654930  93.8423470 158.1261360  71.6947740  94.9112360
 154.2653590  86.8824100  94.0641940 154.5195090  86.8445490  93.1421310
 153.3166070  86.7557430  94.0570190 161.9784160  72.5582800 102.1939090
 161.4757760  73.2988200 102.5332900 162.7940820  72.9466800 101.8775880
 160.2706170  77.8015980  95.6400450 159.3296310  77.8166210  95.8148140
 160.5850240  77.0151940  96.0860750 162.2731750  84.9724830  97.3154710
 162.3979170  85.7956000  97.7878520 163.1397310  84.7615560  96.9678860
 149.7449280  87.0656040  96.9871840 150.4811760  86.5171500  97.2580410
 150.1290200  87.9312050  96.8477830 146.6294760  83.1329610  92.8613350
 145.7034540  83.3750750  92.8518760 147.0951190  83.9603870  92.7398100
 159.0172560  86.0862270 104.7342240 159.9694310  86.0020290 104.6842480
 158.8700780  86.7503980 105.4076030 161.9081760  85.4656480  90.2334150
 161.6223270  85.0521620  89.4188330 161.7101310  86.3944190  90.1134670
 153.3728990  81.4589760  88.6739760 153.2679630  80.8442110  89.4001140
 153.2053210  80.9355650  87.8902770 156.6131720  80.5209790  89.2781750
 156.0641820  80.9679090  89.9224490 157.2350980  80.0159040  89.8019420
 160.6666660  81.8751890 105.2104010 161.4076130  82.2127650 104.7071470
 159.9039340  82.0443950 104.6573780 154.7934480  78.5038320  88.4224150
 155.3140140  77.7887340  88.0565300 155.4402880  79.1424190  88.7224660
 159.3412320  79.9266720 103.7459220 159.7553340  80.0811800 104.5949640
 158.4063320  80.0521940 103.9085000 159.8134490  77.2662880 105.7498370
 160.3955260  76.5115200 105.6618850 159.9896260  77.7970320 104.9729850
 153.6968000  70.9832870 101.0942710 153.2485300  71.0057130 100.2488260
 153.0633200  70.5851890 101.6913010 156.4391450  77.6103380 103.0992990
 156.5587660  77.0144520 103.8387830 157.2985450  77.6473070 102.6794290
 158.7779350  78.1640570 101.6755500 158.2514570  78.6883190 101.0720640
 159.1210690  78.7967960 102.3065230 153.2060220  74.1524730 104.3568810
 153.7959910  73.8440580 105.0446630 152.3880460  73.6804480 104.5128710
 158.0253650  73.7690540 104.5901830 157.3369170  73.1072080 104.5251820
 158.7459670  73.3228810 105.0350290 158.6554050  70.3642170  90.6492090
 158.9356340  69.5210070  91.0051510 157.8819780  70.5965280  91.1630840
 153.1933470  71.5969180  89.0939290 152.8455470  70.9193170  88.5141740
 153.3946240  71.1358690  89.9082680 155.3582510  86.5849930  90.7125890
 156.2533300  86.9234900  90.7344650 155.3900140  85.8629340  90.0850170
 148.9978670  81.9576980  88.9412890 149.4353540  82.5006650  89.5970470
 149.4826400  81.1323930  88.9509230 146.2124470  84.7466010  96.3933150
 146.5427480  83.8787070  96.1611790 146.6415470  84.9524530  97.2238110
 146.7014680  85.6136600  99.1314780 146.2645670  85.7937400  99.9638930
 147.2692360  86.3711220  98.9896500 162.3376860  85.1153600 103.4192090
 161.7378850  85.1746160 102.6756010 162.4670760  84.1758580 103.5488940
 163.5778310  82.8571420  88.7561800 162.7471270  82.9248070  89.2269030
 163.7550140  83.7475540  88.4528660 163.0334770  79.6018900  91.2596000
 163.7953680  80.1715550  91.3655690 163.0489140  79.0346100  92.0304310
 146.5339110  78.1256830  95.4903660 145.8787950  77.8568470  94.8463360
 147.3717060  78.0161310  95.0405640 164.0394740  80.4569000  96.1037930
 164.4103570  79.6736320  95.6973900 164.6796670  81.1458100  95.9255230
 161.0228500  81.8405580 101.5168250 160.2088340  82.2702740 101.7794040
 161.4302700  82.4523990 100.9037300 163.0853940  79.8953270  88.4168520
 163.3602780  80.8032150  88.2887740 162.8964680  79.8315800  89.3530510
 159.4829550  72.9198120  89.7122150 159.9014430  72.7329100  88.8718810
 159.1765610  72.0677170  90.0225080 162.9819280  77.8322260  93.4097950
 162.6062880  77.0650190  92.9779240 162.2522400  78.2144960  93.8972880
 147.5715040  78.5109400 100.0307000 147.9388080  78.4236800 100.9103020
 147.0025860  77.7475950  99.9313860 162.3718900  76.9793780 103.0437470
 162.1404990  76.7506530 102.1435420 162.6323450  77.8993330 102.9982360
 160.8106970  72.2050210 105.8217170 161.6877150  72.2133610 106.2051170
 160.8227810  71.4681050 105.2109520 162.2570240  76.0579750  96.7105190
 162.7807720  75.5642400  96.0795360 162.8429660  76.1930110  97.4552760
 162.4359960  76.1419620 100.2324740 161.4862670  76.1083160 100.3469730
 162.6172970  77.0519730  99.9974510 161.7470210  75.3153100  92.6497600
 162.2429330  75.0823970  93.4346480 161.5486280  74.4764940  92.2335240
 147.6270750  69.6966820  98.2848640 148.2746940  69.1464200  97.8443800
 148.0472590  69.9509970  99.1064450 163.1757370  73.9514050  95.1835280
 163.0656650  73.7970090  96.1217550 163.9364960  73.4234990  94.9410690
 161.5223090  69.8908180 101.6418280 162.1595310  70.5042320 102.0077470
 161.6697980  69.9268840 100.6967510 164.0647640  71.7821970  88.4241420
 164.9896950  71.6503150  88.2159710 164.0423430  71.8614790  89.3777870
 164.1386130  72.5532630  91.0498130 163.3437630  72.4877750  91.5791040
 164.3429410  73.4883270  91.0383480 161.0804550  86.5924180  95.0436520
 161.6763620  86.2708750  94.3670940 161.3382700  86.1196000  95.8349790
 147.3802750  69.8522490 101.0273960 147.0317570  70.3086310 101.7932140
 147.0490450  68.9579620 101.1096390 152.6873150  84.5801680 100.7936870
 152.4464510  84.8476240  99.9067390 153.6275790  84.7507410 100.8487730
 154.8927570  71.0434370 104.5493380 154.8316460  71.6356200 105.2988790
 155.8327950  70.9360330 104.4043640 157.5302130  70.7004430 104.1885670
 158.1442540  71.0183720 103.5266750 158.0751690  70.2153020 104.8081530
 163.9477310  86.5996060 101.5947510 163.4535590  86.9964930 100.8774640
 163.3390600  85.9745270 101.9884790 148.0523390  69.3798690 104.3024730
 148.6006380  69.1986740 103.5390840 148.1178700  68.5892800 104.8381040
 158.2710170  69.2636570 100.5154960 157.3970010  69.5971680 100.3127890
 158.1620920  68.7909750 101.3406830 159.1782150  71.4707440 101.8996680
 158.8495510  70.6559200 101.5198410 160.1264450  71.4277250 101.7762370
 161.6316760  87.2419480  98.8734250 161.1719730  87.9935290  98.4992270
 161.0029220  86.5225950  98.8149050 148.4567380  83.3362720 101.2632970
 147.7301440  82.7168010 101.1958920 148.5176530  83.7303330 100.3931050
 152.0612480  85.5507720  98.0482380 152.5777500  84.9395080  97.5230640
 152.7109860  86.0536500  98.5393390 154.8007980  86.4416210  98.8751360
 155.0885790  86.1870510  97.9984370 155.3131200  85.8893570  99.4656930
 156.0184990  70.1806410  99.4547870 155.2356780  70.6551910  99.7344630
 155.7247920  69.2761240  99.3461050 160.5706060  70.8829510  97.4996960
 161.0114150  70.8274610  96.6518560 160.3013650  71.7987520  97.5707140
 162.4344630  70.5144750  95.5105780 162.3733030  69.5705970  95.3636800
 163.2136660  70.6224840  96.0559240 153.9039210  72.5993160  94.9663900
 153.0913720  72.2250050  94.6259780 154.4080850  71.8438240  95.2685090
 158.4064190  69.2635610  96.2046970 159.0093560  69.8355820  96.6795490
 157.6657180  69.8275050  95.9820870 161.5498790  69.6657170  91.4787250
 161.7449420  70.5640620  91.7454680 160.7628660  69.4344250  91.9720200
 148.3460080  85.3470340  91.9179870 147.8207700  85.7278370  91.2141830
 148.2704660  85.9721110  92.6389580 163.1025400  86.9057880  93.2393810
 163.2777590  86.2195620  92.5954730 162.4046970  87.4304930  92.8470480
 152.0543950  70.0277060 106.0061440 151.7728220  70.5310660 105.2422260
 152.4363650  69.2298810 105.6403570 150.9453050  87.2952720  90.7929120
 151.6771870  87.0112000  90.2453010 151.2046720  87.0566000  91.6828500
 150.1067840  83.4117450  90.7975450 149.4776720  83.8802550  91.3461280
 150.2215670  82.5666670  91.2321640 158.6559410  69.4430640 106.5841910
 158.5424860  69.7625250 107.4793430 159.4729150  69.8443150 106.2879190
 161.4357900  86.5902170 106.0660600 162.2283220  86.0951400 105.8586560
 161.7291050  87.2692310 106.6736210 157.5617560  77.4623110  76.9476650
 157.4811610  76.5477720  76.6768360 157.1481980  77.9590180  76.2416360
 155.6935600  79.2402130  78.8285920 154.9177700  78.7602570  79.1184490
 156.3448530  78.5607780  78.6542080 159.7143030  83.6462320  77.6085050
 159.2524560  82.8749560  77.9372220 160.5268580  83.6728390  78.1137500
 155.9406340  85.9320330  77.2289040 155.3217780  86.3877830  76.6583480
 156.7958120  86.0871790  76.8278740 155.1344590  81.9159320  78.8356080
 155.0652870  80.9749260  78.6745210 155.8964450  82.0060730  79.4078650
 156.1649760  74.7229700  79.0625010 156.5414580  73.8501580  78.9498680
 156.0669270  75.0588400  78.1715450 159.9473880  72.2180140  75.9953350
 160.7683500  71.7276710  76.0378830 159.9807960  72.8077800  76.7485190
 164.2373430  74.2346890  82.5596980 163.5325600  74.6228600  82.0412090
 164.5031350  74.9297180  83.1617910 156.8069690  80.8159570  74.6220950
 156.1886960  81.2809020  74.0583670 157.3192940  81.5087050  75.0390460
 160.1835360  74.1580520  78.7680890 159.4790930  74.4465410  79.3484000
 160.5447520  74.9680630  78.4080450 161.7998140  83.7755650  81.0308370
 161.1161660  84.4454760  81.0225040 162.3392430  83.9736300  80.2653230
 163.2522280  73.6035310  79.1590100 162.3047190  73.6374290  79.2905530
 163.5772270  74.4174260  79.5439460 153.7841820  69.9032490  77.4546090
 154.0916800  69.3479380  76.7381590 152.8542520  70.0376950  77.2719080
 159.3356880  85.6199780  79.7453550 159.3484040  85.2162070  78.8775810
 158.7832100  86.3947070  79.6414980 160.6302300  82.3416000  74.8343720
 160.5198630  81.3990330  74.9593140 160.6270550  82.7031640  75.7206480
 158.7342320  80.5229620  81.0736160 159.1511110  80.3089730  80.2389620
 159.4582140  80.7802410  81.6444780 156.1722580  77.9681320  74.1906210
 155.2451860  77.9018700  74.4194680 156.3247400  78.9061450  74.0761450
 156.1591660  74.2398320  71.1873370 155.2195330  74.4012280  71.2725830
 156.4774920  74.9584000  70.6409360 162.6804420  78.9216840  81.1652400
 161.8523050  78.9909930  80.6902530 163.2754900  79.5071150  80.6968230
 160.2019870  79.5301620  74.6941460 159.5832290  79.1921170  74.0467760
 160.1844320  78.8861380  75.4020650 159.6446430  75.7086160  82.1107270
 159.2317610  76.5339870  82.3647260 158.9122380  75.1231200  81.9183630
 151.7779220  78.4946060  76.9725940 151.3736220  77.7823310  76.4771840
 151.8642340  78.1499300  77.8613980 152.2460920  82.1813620  79.1365150
 151.9489210  81.5759090  78.4572930 153.1960740  82.2190930  79.0254510
 160.3346530  85.7545490  82.7988250 159.8577090  86.5617680  82.6060860
 159.6508320  85.1023820  82.9514460 158.3784570  78.7688430  71.7014210
 158.8177850  77.9310860  71.5552030 159.0912990  79.4017830  71.7878350
 156.4879950  83.7084500  75.6695450 156.9275860  84.4508830  75.2550840
 156.4266840  83.9511070  76.5934410 161.9601710  70.0231240  70.0155250
 161.6474370  70.1158070  70.9154320 162.7214180  70.6012270  69.9652680
 148.4783850  77.3891040  74.4732590 148.3581450  78.1153130  73.8613860
 148.1684740  76.6193950  73.9960500 163.9145740  85.5157430  87.8679640
 164.3905460  85.9940320  88.5468720 164.5352900  85.4474920  87.1425140
 147.3616850  82.2606370  76.6907410 146.9544930  82.4020960  75.8361010
 148.2529860  81.9766530  76.4878620 163.3178990  82.7070280  85.0279650
 163.4442050  82.4682160  84.1096830 163.3600370  81.8754820  85.5001730
 157.1795730  86.4098280  83.5974460 157.6940400  86.3206290  84.3996890
 156.3364810  86.7557980  83.8902370 159.1550130  86.6953620  73.0258460
 158.9951270  86.4056560  73.9240290 158.9896840  85.9193750  72.4903690
 158.8576260  84.2041180  71.5856460 158.1641420  84.2018470  70.9258740
 159.5999120  83.7800500  71.1550630 158.4226190  85.8303890  75.6604950
 158.8783140  85.0493270  75.9743570 158.7618710  86.5410710  76.2046130
 163.1703000  74.7602740  85.9929390 162.5547270  75.2682410  85.4644850
 162.8499420  73.8601070  85.9355330 160.2321830  74.8203580  84.5888240
 159.3815420  74.5209330  84.9097310 160.0723620  75.0645590  83.6772060
 157.3271540  76.3205330  86.6887030 157.6524950  75.4869080  86.3489260
 158.1151870  76.8433850  86.8365360 154.0606330  70.3536810  72.7362090
 153.4360510  70.3496680  73.4615400 153.9736450  69.4867770  72.3398060
 150.7361730  75.8559680  75.5837510 150.5102650  75.6396850  76.4884130
 149.9554260  76.2888140  75.2383480 157.9659490  75.8623050  74.1828160
 157.3668380  76.5858850  73.9991780 158.5139100  75.7999830  73.4004610
 156.5724360  74.4986590  76.2131440 156.9653930  74.8158790  75.4000130
 156.9341210  73.6198470  76.3275960 145.7958760  75.0307510  69.6464360
 145.7133430  75.9738270  69.7879350 145.4441820  74.8882420  68.7676710
 157.1579500  77.0892340  80.3082220 156.4260620  77.5979150  80.6572320
 156.7603840  76.2722320  80.0071000 153.6577040  74.7658620  71.7041470
 153.7789860  74.7245100  72.6527290 153.2725550  75.6282770  71.5488200
 157.6205410  72.5426020  79.7205160 157.6378150  72.9934670  80.5647010
 157.3720990  71.6431660  79.9338600 152.6698540  77.0759760  71.1024770
 152.1015440  76.6278010  70.4760680 153.3787540  77.4352540  70.5689920
 161.0476160  69.9558200  85.5591540 161.3721930  69.2247860  86.0849520
 161.0832670  69.6371840  84.6572530 160.9734000  80.0683310  79.1677570
 161.6933120  80.5638600  78.7773680 160.7715820  79.3901200  78.5231440
 156.4343940  71.4621270  73.3106960 155.6208550  70.9634440  73.2352270
 156.2405890  72.3019520  72.8943310 156.3552800  80.1392370  85.0546570
 156.2890110  79.2188040  84.8004160 155.7257940  80.2367810  85.7691210
 159.1492330  75.8340920  71.6069120 160.0371950  76.1458150  71.4320460
 159.1197420  74.9613170  71.2149700 150.2583420  80.7398330  77.0129990
 150.7762090  79.9366590  76.9586880 149.8067440  80.6777470  77.8546820
 156.2869530  82.9612940  84.8050370 156.3014070  82.0293900  84.5869280
 155.5794630  83.0472700  85.4440140 161.4206600  77.1452760  71.0748980
 161.3370320  77.5766980  70.2245420 162.1400790  77.6051110  71.5075800
 162.4980740  79.6020280  84.1518950 161.7728930  80.1949060  83.9548340
 163.0256200  79.5943820  83.3532320 162.4493850  83.9995020  73.8031110
 161.8070010  83.3450640  74.0774830 162.0624510  84.4050110  73.0271780
 158.0280330  81.3280450  77.6502800 158.3804150  80.7308580  76.9904170
 157.1442660  81.0024680  77.8211050 153.4170820  79.0924170  74.6698570
 153.8733600  79.9029420  74.8958760 153.0659030  78.7747310  75.5017060
 155.7203430  84.6030510  81.8990870 156.3645650  84.8089890  82.5764290
 156.0832870  83.8418910  81.4461720 156.9935510  82.6062860  80.6168320
 157.6357740  81.9056020  80.7300490 157.5184860  83.3861300  80.4365210
 160.8391230  82.8911480  70.3407460 160.6128810  82.1741920  70.9332100
 160.4487430  82.6423920  69.5029210 158.7673130  83.4057760  83.8204380
 159.1029370  83.9924450  84.4982300 157.8473470  83.2750470  84.0502170
 160.4207480  80.8083420  72.0021620 160.1329180  81.2696110  72.7899500
 161.2159650  80.3481190  72.2705840 154.5961710  83.4549090  86.9892440
 154.2758580  82.7358330  87.5338130 153.9220070  84.1304160  87.0628500
 148.2382520  79.5224430  72.6772350 147.6310470  80.2623330  72.6867650
 148.7131870  79.6123790  71.8510550 161.1777340  72.6432190  73.1616800
 160.5490500  72.7477860  72.4475030 160.6829260  72.8628970  73.9510680
 155.6235480  84.3637780  70.5950780 155.7247460  84.1601770  69.6652760
 154.7237220  84.1096060  70.7998560 153.1461370  74.9218140  74.5774680
 152.4377520  75.3904480  75.0188290 153.4305850  74.2640150  75.2119870
 157.1776800  71.6468800  76.0170470 157.0544580  71.6654930  75.0679980
 158.1261360  71.6947740  76.1368870 154.2653590  86.8824100  75.2898450
 154.5195090  86.8445490  74.3677820 153.3166070  86.7557430  75.2826700
 151.3496390  73.2303220  71.9525390 152.1986920  73.6673370  71.8865580
 150.9827660  73.5423480  72.7797450 161.9784160  72.5582800  83.4195600
 161.4757760  73.2988200  83.7589410 162.7940820  72.9466800  83.1032390
 160.2706170  77.8015980  76.8656960 159.3296310  77.8166210  77.0404650
 160.5850240  77.0151940  77.3117260 148.9434570  76.9160650  71.1093810
 149.0238160  75.9688160  71.2211210 149.8354320  77.2467530  71.2154470
 162.2731750  84.9724830  78.5411220 162.3979170  85.7956000  79.0135030
 163.1397310  84.7615560  78.1935370 157.5872190  82.3581980  87.3489340
 156.9810350  82.3813580  86.6085090 157.2826300  81.6265020  87.8856590
 159.0172560  86.0862270  85.9598750 159.9694310  86.0020290  85.9098990
 158.8700780  86.7503980  86.6332540 161.9081760  85.4656480  71.4590660
 161.6223270  85.0521620  70.6444840 161.7101310  86.3944190  71.3391180
 156.6131720  80.5209790  70.5038260 156.0641820  80.9679090  71.1481000
 157.2350980  80.0159040  71.0275930 160.6666660  81.8751890  86.4360520
 161.4076130  82.2127650  85.9327980 159.9039340  82.0443950  85.8830290
 152.2806840  79.4800710  72.4003560 152.7023260  79.3140580  73.2434950
 152.4057680  78.6700940  71.9058700 154.7934480  78.5038320  69.6480660
 155.3140140  77.7887340  69.2821810 155.4402880  79.1424190  69.9481170
 159.3412320  79.9266720  84.9715730 159.7553340  80.0811800  85.8206150
 158.4063320  80.0521940  85.1341510 159.8134490  77.2662880  86.9754880
 160.3955260  76.5115200  86.8875360 159.9896260  77.7970320  86.1986360
 156.4391450  77.6103380  84.3249500 156.5587660  77.0144520  85.0644340
 157.2985450  77.6473070  83.9050800 158.7779350  78.1640570  82.9012010
 158.2514570  78.6883190  82.2977150 159.1210690  78.7967960  83.5321740
 151.1765740  75.5533940  69.3461720 150.9754800  74.6901300  69.7075060
 151.0057790  75.4667300  68.4083320 158.0253650  73.7690540  85.8158340
 157.3369170  73.1072080  85.7508330 158.7459670  73.3228810  86.2606800
 158.6554050  70.3642170  71.8748600 158.9356340  69.5210070  72.2308020
 157.8819780  70.5965280  72.3887350 149.9748540  72.6534560  69.3339600
 150.2774440  72.6601990  68.4258750 150.7143130  72.3032420  69.8307260
 153.1933470  71.5969180  70.3195800 152.8455470  70.9193170  69.7398250
 153.3946240  71.1358690  71.1339190 155.3582510  86.5849930  71.9382400
 156.2533300  86.9234900  71.9601160 155.3900140  85.8629340  71.3106680
 162.3376860  85.1153600  84.6448600 161.7378850  85.1746160  83.9012520
 162.4670760  84.1758580  84.7745450 163.5778310  82.8571420  69.9818310
 162.7471270  82.9248070  70.4525540 163.7550140  83.7475540  69.6785170
 163.0334770  79.6018900  72.4852510 163.7953680  80.1715550  72.5912200
 163.0489140  79.0346100  73.2560820 164.0394740  80.4569000  77.3294440
 164.4103570  79.6736320  76.9230410 164.6796670  81.1458100  77.1511740
 161.0228500  81.8405580  82.7424760 160.2088340  82.2702740  83.0050550
 161.4302700  82.4523990  82.1293810 163.0853940  79.8953270  69.6425030
 163.3602780  80.8032150  69.5144250 162.8964680  79.8315800  70.5787020
 159.4829550  72.9198120  70.9378660 159.9014430  72.7329100  70.0975320
 159.1765610  72.0677170  71.2481590 162.9819280  77.8322260  74.6354460
 162.6062880  77.0650190  74.2035750 162.2522400  78.2144960  75.1229390
 162.3718900  76.9793780  84.2693980 162.1404990  76.7506530  83.3691930
 162.6323450  77.8993330  84.2238870 160.8106970  72.2050210  87.0473680
 161.6877150  72.2133610  87.4307680 160.8227810  71.4681050  86.4366030
 145.7477190  75.3355760  72.6585500 144.8441270  75.5985960  72.4837160
 146.2317810  75.6066930  71.8785460 162.2570240  76.0579750  77.9361700
 162.7807720  75.5642400  77.3051870 162.8429660  76.1930110  78.6809270
 162.4359960  76.1419620  81.4581250 161.4862670  76.1083160  81.5726240
 162.6172970  77.0519730  81.2231020 148.2904400  74.3921300  70.5679880
 148.9996100  73.9704520  70.0827160 147.5744340  74.4596530  69.9363230
 147.9378560  70.4460630  69.6082530 148.6606690  70.9869570  69.9263750
 148.2103080  70.1724050  68.7324070 161.7470210  75.3153100  73.8754110
 162.2429330  75.0823970  74.6602990 161.5486280  74.4764940  73.4591750
 163.1757370  73.9514050  76.4091790 163.0656650  73.7970090  77.3474060
 163.9364960  73.4234990  76.1667200 161.5223090  69.8908180  82.8674790
 162.1595310  70.5042320  83.2333980 161.6697980  69.9268840  81.9224020
 164.0647640  71.7821970  69.6497930 164.9896950  71.6503150  69.4416220
 164.0423430  71.8614790  70.6034380 164.1386130  72.5532630  72.2754640
 163.3437630  72.4877750  72.8047550 164.3429410  73.4883270  72.2639990
 161.0804550  86.5924180  76.2693030 161.6763620  86.2708750  75.5927450
 161.3382700  86.1196000  77.0606300 152.6873150  84.5801680  82.0193380
 152.4464510  84.8476240  81.1323900 153.6275790  84.7507410  82.0744240
 163.9477310  86.5996060  82.8204020 163.4535590  86.9964930  82.1031150
 163.3390600  85.9745270  83.2141300 161.6316760  87.2419480  80.0990760
 161.1719730  87.9935290  79.7248780 161.0029220  86.5225950  80.0405560
 152.0612480  85.5507720  79.2738890 152.5777500  84.9395080  78.7487150
 152.7109860  86.0536500  79.7649900 154.8007980  86.4416210  80.1007870
 155.0885790  86.1870510  79.2240880 155.3131200  85.8893570  80.6913440
 160.5706060  70.8829510  78.7253470 161.0114150  70.8274610  77.8775070
 160.3013650  71.7987520  78.7963650 162.4344630  70.5144750  76.7362290
 162.3733030  69.5705970  76.5893310 163.2136660  70.6224840  77.2815750
 153.9039210  72.5993160  76.1920410 153.0913720  72.2250050  75.8516290
 154.4080850  71.8438240  76.4941600 158.4064190  69.2635610  77.4303480
 159.0093560  69.8355820  77.9052000 157.6657180  69.8275050  77.2077380
 161.5498790  69.6657170  72.7043760 161.7449420  70.5640620  72.9711190
 160.7628660  69.4344250  73.1976710 149.7350550  71.0117940  71.7420070
 150.2643310  70.2247740  71.6128020 150.3678870  71.6909130  71.9755600
 151.9288390  70.7493080  74.7965460 151.2991130  70.0480390  74.9635590
 151.3893530  71.5097210  74.5798620 163.1025400  86.9057880  74.4650320
 163.2777590  86.2195620  73.8211240 162.4046970  87.4304930  74.0726990
 158.6559410  69.4430640  87.8098420 158.5424860  69.7625250  88.7049940
 159.4729150  69.8443150  87.5135700 161.4357900  86.5902170  87.2917110
 162.2283220  86.0951400  87.0843070 161.7291050  87.2692310  87.8992720
 157.5617560  77.4623110  58.1733160 157.4811610  76.5477720  57.9024870
 157.1481980  77.9590180  57.4672870 155.6935600  79.2402130  60.0542430
 154.9177700  78.7602570  60.3441000 156.3448530  78.5607780  59.8798590
 149.7101430  79.5521940  60.9318190 148.8786310  79.2970650  61.3314700
 150.3182410  79.6232710  61.6676110 159.7143030  83.6462320  58.8341560
 159.2524560  82.8749560  59.1628730 160.5268580  83.6728390  59.3394010
 148.1193380  74.5123830  54.7160580 147.2310080  74.8539800  54.6140460
 148.4034570  74.3124150  53.8241410 155.1344590  81.9159320  60.0612590
 155.0652870  80.9749260  59.9001720 155.8964450  82.0060730  60.6335160
 147.3251260  72.5213840  62.3869210 147.1454100  71.6239590  62.6671970
 146.9231340  73.0685710  63.0616160 156.1649760  74.7229700  60.2881520
 156.5414580  73.8501580  60.1755190 156.0669270  75.0588400  59.3971960
 150.2954770  73.0955330  55.7498960 150.4021520  73.9959060  56.0567720
 149.3847130  73.0473300  55.4593610 159.9473880  72.2180140  57.2209860
 160.7683500  71.7276710  57.2635340 159.9807960  72.8077800  57.9741700
 147.9437930  75.0174340  60.9951550 148.6248040  75.2812710  61.6138950
 147.6285980  74.1775210  61.3289560 152.1362500  76.0641700  60.0824140
 152.6440720  76.5622670  60.7229160 152.6675740  75.2876900  59.9063500
 164.2373430  74.2346890  63.7853490 163.5325600  74.6228600  63.2668600
 164.5031350  74.9297180  64.3874420 150.4198600  70.7040260  64.3487560
 150.4217040  71.2212650  63.5433460 149.5902910  70.2270440  64.3257490
 156.8069690  80.8159570  55.8477460 156.1886960  81.2809020  55.2840180
 157.3192940  81.5087050  56.2646970 160.1835360  74.1580520  59.9937400
 159.4790930  74.4465410  60.5740510 160.5447520  74.9680630  59.6336960
 150.1013930  72.4150220  62.3558010 150.4430740  73.2592270  62.0611880
 149.1629740  72.5633960  62.4723350 161.7998140  83.7755650  62.2564880
 161.1161660  84.4454760  62.2481550 162.3392430  83.9736300  61.4909740
 163.2522280  73.6035310  60.3846610 162.3047190  73.6374290  60.5162040
 163.5772270  74.4174260  60.7695970 153.7841820  69.9032490  58.6802600
 154.0916800  69.3479380  57.9638100 152.8542520  70.0376950  58.4975590
 159.3356880  85.6199780  60.9710060 159.3484040  85.2162070  60.1032320
 158.7832100  86.3947070  60.8671490 160.6302300  82.3416000  56.0600230
 160.5198630  81.3990330  56.1849650 160.6270550  82.7031640  56.9462990
 158.7342320  80.5229620  62.2992670 159.1511110  80.3089730  61.4646130
 159.4582140  80.7802410  62.8701290 156.1722580  77.9681320  55.4162720
 155.2451860  77.9018700  55.6451190 156.3247400  78.9061450  55.3017960
 156.1591660  74.2398320  52.4129880 155.2195330  74.4012280  52.4982340
 156.4774920  74.9584000  51.8665870 162.6804420  78.9216840  62.3908910
 161.8523050  78.9909930  61.9159040 163.2754900  79.5071150  61.9224740
 160.2019870  79.5301620  55.9197970 159.5832290  79.1921170  55.2724270
 160.1844320  78.8861380  56.6277160 159.6446430  75.7086160  63.3363780
 159.2317610  76.5339870  63.5903770 158.9122380  75.1231200  63.1440140
 151.7779220  78.4946060  58.1982450 151.3736220  77.7823310  57.7028350
 151.8642340  78.1499300  59.0870490 150.4907840  75.2689270  61.9781490
 151.0422430  75.3784610  61.2034740 151.0051350  75.6426870  62.6936720
 160.3346530  85.7545490  64.0244760 159.8577090  86.5617680  63.8317370
 159.6508320  85.1023820  64.1770970 158.3784570  78.7688430  52.9270720
 158.8177850  77.9310860  52.7808540 159.0912990  79.4017830  53.0134860
 156.4879950  83.7084500  56.8951960 156.9275860  84.4508830  56.4807350
 156.4266840  83.9511070  57.8190920 161.9601710  70.0231240  51.2411760
 161.6474370  70.1158070  52.1410830 162.7214180  70.6012270  51.1909190
 148.4783850  77.3891040  55.6989100 148.3581450  78.1153130  55.0870370
 148.1684740  76.6193950  55.2217010 163.9145740  85.5157430  69.0936150
 164.3905460  85.9940320  69.7725230 164.5352900  85.4474920  68.3681650
 163.3178990  82.7070280  66.2536160 163.4442050  82.4682160  65.3353340
 163.3600370  81.8754820  66.7258240 157.1795730  86.4098280  64.8230970
 157.6940400  86.3206290  65.6253400 156.3364810  86.7557980  65.1158880
 159.1550130  86.6953620  54.2514970 158.9951270  86.4056560  55.1496800
 158.9896840  85.9193750  53.7160200 158.8576260  84.2041180  52.8112970
 158.1641420  84.2018470  52.1515250 159.5999120  83.7800500  52.3807140
 158.4226190  85.8303890  56.8861460 158.8783140  85.0493270  57.2000080
 158.7618710  86.5410710  57.4302640 163.1703000  74.7602740  67.2185900
 162.5547270  75.2682410  66.6901360 162.8499420  73.8601070  67.1611840
 150.9447510  70.7326110  59.0812770 150.5015660  71.5135650  58.7497290
 151.5032500  71.0556000  59.7883710 155.2317320  73.5994630  64.6848090
 154.7696690  73.8077650  65.4968030 154.8295430  72.7853980  64.3818760
 160.2321830  74.8203580  65.8144750 159.3815420  74.5209330  66.1353820
 160.0723620  75.0645590  64.9028570 157.3271540  76.3205330  67.9143540
 157.6524950  75.4869080  67.5745770 158.1151870  76.8433850  68.0621870
 154.0606330  70.3536810  53.9618600 153.4360510  70.3496680  54.6871910
 153.9736450  69.4867770  53.5654570 152.9823410  71.2773440  60.9402370
 153.2795740  72.1836270  60.8594390 153.5308970  70.7892220  60.3261940
 150.7361730  75.8559680  56.8094020 150.5102650  75.6396850  57.7140640
 149.9554260  76.2888140  56.4639990 157.9659490  75.8623050  55.4084670
 157.3668380  76.5858850  55.2248290 158.5139100  75.7999830  54.6261120
 153.1760940  76.7545260  67.4754290 153.0804540  75.8139990  67.3254690
 154.0192920  76.9760330  67.0802360 156.5724360  74.4986590  57.4387950
 156.9653930  74.8158790  56.6256640 156.9341210  73.6198470  57.5532470
 148.3071480  73.1658930  65.6288070 147.9134870  74.0134140  65.8360850
 147.6189880  72.5285300  65.8196710 154.8816530  73.2493900  68.6984810
 154.1914850  73.0566100  69.3330900 155.6248830  73.5328540  69.2309110
 145.6088530  71.0887390  59.6618150 145.3201580  71.6590250  60.3743130
 146.3534290  70.6091840  60.0249380 145.7958760  75.0307510  50.8720870
 145.7133430  75.9738270  51.0135860 145.4441820  74.8882420  49.9933220
 157.1579500  77.0892340  61.5338730 156.4260620  77.5979150  61.8828830
 156.7603840  76.2722320  61.2327510 153.5956890  73.7646540  59.9391220
 153.5992950  73.3236490  59.0895760 154.4908010  74.0863870  60.0463040
 149.4459270  73.6473030  58.8985430 149.1059320  74.1248260  59.6552480
 148.6836590  73.1938150  58.5386530 153.6577040  74.7658620  52.9297980
 153.7789860  74.7245100  53.8783800 153.2725550  75.6282770  52.7744710
 157.6205410  72.5426020  60.9461670 157.6378150  72.9934670  61.7903520
 157.3720990  71.6431660  61.1595110 152.6698540  77.0759760  52.3281280
 152.1015440  76.6278010  51.7017190 153.3787540  77.4352540  51.7946430
 161.0476160  69.9558200  66.7848050 161.3721930  69.2247860  67.3106030
 161.0832670  69.6371840  65.8829040 153.8964860  77.8248320  61.6856630
 154.2634990  77.3506890  62.4317970 153.7069920  78.6989890  62.0264970
 146.7605350  72.5692010  57.8150100 146.4752270  72.2047680  58.6528720
 146.6984210  71.8372470  57.2013240 151.6864230  76.8656960  64.0040840
 151.3821300  77.7448940  64.2291200 152.6410690  76.9256750  64.0398280
 160.9734000  80.0683310  60.3934080 161.6933120  80.5638600  60.0030190
 160.7715820  79.3901200  59.7487950 156.4343940  71.4621270  54.5363470
 155.6208550  70.9634440  54.4608780 156.2405890  72.3019520  54.1199820
 156.3552800  80.1392370  66.2803080 156.2890110  79.2188040  66.0260670
 155.7257940  80.2367810  66.9947720 159.1492330  75.8340920  52.8325630
 160.0371950  76.1458150  52.6576970 159.1197420  74.9613170  52.4406210
 150.2583420  80.7398330  58.2386500 150.7762090  79.9366590  58.1843390
 149.8067440  80.6777470  59.0803330 155.1452920  82.0064610  53.5113800
 155.4868620  82.7506840  53.0157120 154.3165630  82.3195730  53.8738630
 156.2869530  82.9612940  66.0306880 156.3014070  82.0293900  65.8125790
 155.5794630  83.0472700  66.6696650 161.4206600  77.1452760  52.3005490
 161.3370320  77.5766980  51.4501930 162.1400790  77.6051110  52.7332310
 162.4980740  79.6020280  65.3775460 161.7728930  80.1949060  65.1804850
 163.0256200  79.5943820  64.5788830 162.4493850  83.9995020  55.0287620
 161.8070010  83.3450640  55.3031340 162.0624510  84.4050110  54.2528290
 158.0280330  81.3280450  58.8759310 158.3804150  80.7308580  58.2160680
 157.1442660  81.0024680  59.0467560 154.1143610  82.0878140  56.2829720
 154.8014740  82.6347350  56.6637310 153.3276030  82.6318870  56.3179330
 146.2536010  77.7050960  51.7746800 147.1230860  77.9875760  52.0582720
 145.7626330  78.5186830  51.6595610 153.4170820  79.0924170  55.8955080
 153.8733600  79.9029420  56.1215270 153.0659030  78.7747310  56.7273570
 155.7203430  84.6030510  63.1247380 156.3645650  84.8089890  63.8020800
 156.0832870  83.8418910  62.6718230 149.3182600  69.4361820  56.3677600
 149.1897230  69.4279720  57.3162520 148.4944620  69.7744910  56.0168610
 156.9935510  82.6062860  61.8424830 157.6357740  81.9056020  61.9557000
 157.5184860  83.3861300  61.6621720 160.8391230  82.8911480  51.5663970
 160.6128810  82.1741920  52.1588610 160.4487430  82.6423920  50.7285720
 158.7673130  83.4057760  65.0460890 159.1029370  83.9924450  65.7238810
 157.8473470  83.2750470  65.2758680 146.3176530  71.1952940  65.8284300
 145.6035050  71.3949860  66.4336910 146.7371570  70.4192510  66.1999100
 160.4207480  80.8083420  53.2278130 160.1329180  81.2696110  54.0156010
 161.2159650  80.3481190  53.4962350 154.5961710  83.4549090  68.2148950
 154.2758580  82.7358330  68.7594640 153.9220070  84.1304160  68.2885010
 148.2382520  79.5224430  53.9028860 147.6310470  80.2623330  53.9124160
 148.7131870  79.6123790  53.0767060 157.8115310  73.6875250  63.5785750
 158.1796130  72.8670460  63.9065320 156.9513510  73.7477140  63.9941400
 161.1777340  72.6432190  54.3873310 160.5490500  72.7477860  53.6731540
 160.6829260  72.8628970  55.1767190 155.6235480  84.3637780  51.8207290
 155.7247460  84.1601770  50.8909270 154.7237220  84.1096060  52.0255070
 153.1461370  74.9218140  55.8031190 152.4377520  75.3904480  56.2444800
 153.4305850  74.2640150  56.4376380 154.7717300  76.3414840  63.8023720
 155.2702550  76.8160660  64.4675570 154.9140250  75.4178360  64.0093750
 157.1776800  71.6468800  57.2426980 157.0544580  71.6654930  56.2936490
 158.1261360  71.6947740  57.3625380 151.3496390  73.2303220  53.1781900
 152.1986920  73.6673370  53.1122090 150.9827660  73.5423480  54.0053960
 161.9784160  72.5582800  64.6452110 161.4757760  73.2988200  64.9845920
 162.7940820  72.9466800  64.3288900 160.2706170  77.8015980  58.0913470
 159.3296310  77.8166210  58.2661160 160.5850240  77.0151940  58.5373770
 150.2487810  79.4835580  51.6517430 151.0151080  79.3716940  52.2142860
 150.3262500  78.7873550  50.9994200 148.9434570  76.9160650  52.3350320
 149.0238160  75.9688160  52.4467720 149.8354320  77.2467530  52.4410980
 162.2731750  84.9724830  59.7667730 162.3979170  85.7956000  60.2391540
 163.1397310  84.7615560  59.4191880 157.5872190  82.3581980  68.5745850
 156.9810350  82.3813580  67.8341600 157.2826300  81.6265020  69.1113100
 159.0172560  86.0862270  67.1855260 159.9694310  86.0020290  67.1355500
 158.8700780  86.7503980  67.8589050 161.9081760  85.4656480  52.6847170
 161.6223270  85.0521620  51.8701350 161.7101310  86.3944190  52.5647690
 153.5243310  80.1446560  67.1042010 152.7588980  80.7131560  67.0196680
 153.7059270  79.8522770  66.2110240 156.6131720  80.5209790  51.7294770
 156.0641820  80.9679090  52.3737510 157.2350980  80.0159040  52.2532440
 160.6666660  81.8751890  67.6617030 161.4076130  82.2127650  67.1584490
 159.9039340  82.0443950  67.1086800 152.2806840  79.4800710  53.6260070
 152.7023260  79.3140580  54.4691460 152.4057680  78.6700940  53.1315210
 150.4434260  75.4597260  66.4331050 149.9130720  74.9688210  65.8054390
 151.1122330  75.8881460  65.8988980 154.7934480  78.5038320  50.8737170
 155.3140140  77.7887340  50.5078320 155.4402880  79.1424190  51.1737680
 159.3412320  79.9266720  66.1972240 159.7553340  80.0811800  67.0462660
 158.4063320  80.0521940  66.3598020 159.8134490  77.2662880  68.2011390
 160.3955260  76.5115200  68.1131870 159.9896260  77.7970320  67.4242870
 150.9306560  72.4259630  66.5128340 150.8363430  71.8080380  65.7879210
 150.3503950  73.1525920  66.2858250 153.6968000  70.9832870  63.5455730
 153.2485300  71.0057130  62.7001280 153.0633200  70.5851890  64.1426030
 154.1027550  79.8787200  64.1668170 154.5215660  80.7219930  63.9944410
 153.1836180  80.0159240  63.9374950 156.4391450  77.6103380  65.5506010
 156.5587660  77.0144520  66.2900850 157.2985450  77.6473070  65.1307310
 158.7779350  78.1640570  64.1268520 158.2514570  78.6883190  63.5233660
 159.1210690  78.7967960  64.7578250 151.1765740  75.5533940  50.5718230
 150.9754800  74.6901300  50.9331570 151.0057790  75.4667300  49.6339830
 153.2060220  74.1524730  66.8081830 153.7959910  73.8440580  67.4959650
 152.3880460  73.6804480  66.9641730 158.0253650  73.7690540  67.0414850
 157.3369170  73.1072080  66.9764840 158.7459670  73.3228810  67.4863310
 158.6554050  70.3642170  53.1005110 158.9356340  69.5210070  53.4564530
 157.8819780  70.5965280  53.6143860 149.9748540  72.6534560  50.5596110
 150.2774440  72.6601990  49.6515260 150.7143130  72.3032420  51.0563770
 153.1933470  71.5969180  51.5452310 152.8455470  70.9193170  50.9654760
 153.3946240  71.1358690  52.3595700 155.3582510  86.5849930  53.1638910
 156.2533300  86.9234900  53.1857670 155.3900140  85.8629340  52.5363190
 162.3376860  85.1153600  65.8705110 161.7378850  85.1746160  65.1269030
 162.4670760  84.1758580  66.0001960 163.5778310  82.8571420  51.2074820
 162.7471270  82.9248070  51.6782050 163.7550140  83.7475540  50.9041680
 163.0334770  79.6018900  53.7109020 163.7953680  80.1715550  53.8168710
 163.0489140  79.0346100  54.4817330 146.5339110  78.1256830  57.9416680
 145.8787950  77.8568470  57.2976380 147.3717060  78.0161310  57.4918660
 164.0394740  80.4569000  58.5550950 164.4103570  79.6736320  58.1486920
 164.6796670  81.1458100  58.3768250 161.0228500  81.8405580  63.9681270
 160.2088340  82.2702740  64.2307060 161.4302700  82.4523990  63.3550320
 163.0853940  79.8953270  50.8681540 163.3602780  80.8032150  50.7400760
 162.8964680  79.8315800  51.8043530 159.4829550  72.9198120  52.1635170
 159.9014430  72.7329100  51.3231830 159.1765610  72.0677170  52.4738100
 162.9819280  77.8322260  55.8610970 162.6062880  77.0650190  55.4292260
 162.2522400  78.2144960  56.3485900 162.3718900  76.9793780  65.4950490
 162.1404990  76.7506530  64.5948440 162.6323450  77.8993330  65.4495380
 147.1231040  75.4218490  66.3878440 146.2287090  75.3885250  66.7272150
 147.6628590  75.6205280  67.1529690 160.8106970  72.2050210  68.2730190
 161.6877150  72.2133610  68.6564190 160.8227810  71.4681050  67.6622540
 145.7477190  75.3355760  53.8842010 144.8441270  75.5985960  53.7093670
 146.2317810  75.6066930  53.1041970 162.2570240  76.0579750  59.1618210
 162.7807720  75.5642400  58.5308380 162.8429660  76.1930110  59.9065780
 162.4359960  76.1419620  62.6837760 161.4862670  76.1083160  62.7982750
 162.6172970  77.0519730  62.4487530 148.2904400  74.3921300  51.7936390
 148.9996100  73.9704520  51.3083670 147.5744340  74.4596530  51.1619740
 147.9378560  70.4460630  50.8339040 148.6606690  70.9869570  51.1520260
 148.2103080  70.1724050  49.9580580 161.7470210  75.3153100  55.1010620
 162.2429330  75.0823970  55.8859500 161.5486280  74.4764940  54.6848260
 147.6270750  69.6966820  60.7361660 148.2746940  69.1464200  60.2956820
 148.0472590  69.9509970  61.5577470 163.1757370  73.9514050  57.6348300
 163.0656650  73.7970090  58.5730570 163.9364960  73.4234990  57.3923710
 161.5223090  69.8908180  64.0931300 162.1595310  70.5042320  64.4590490
 161.6697980  69.9268840  63.1480530 164.0647640  71.7821970  50.8754440
 164.9896950  71.6503150  50.6672730 164.0423430  71.8614790  51.8290890
 164.1386130  72.5532630  53.5011150 163.3437630  72.4877750  54.0304060
 164.3429410  73.4883270  53.4896500 161.0804550  86.5924180  57.4949540
 161.6763620  86.2708750  56.8183960 161.3382700  86.1196000  58.2862810
 147.3802750  69.8522490  63.4786980 147.0317570  70.3086310  64.2445160
 147.0490450  68.9579620  63.5609410 154.8927570  71.0434370  67.0006400
 154.8316460  71.6356200  67.7501810 155.8327950  70.9360330  66.8556660
 157.5302130  70.7004430  66.6398690 158.1442540  71.0183720  65.9779770
 158.0751690  70.2153020  67.2594550 163.9477310  86.5996060  64.0460530
 163.4535590  86.9964930  63.3287660 163.3390600  85.9745270  64.4397810
 148.0523390  69.3798690  66.7537750 148.6006380  69.1986740  65.9903860
 148.1178700  68.5892800  67.2894060 158.2710170  69.2636570  62.9667980
 157.3970010  69.5971680  62.7640910 158.1620920  68.7909750  63.7919850
 159.1782150  71.4707440  64.3509700 158.8495510  70.6559200  63.9711430
 160.1264450  71.4277250  64.2275390 161.6316760  87.2419480  61.3247270
 161.1719730  87.9935290  60.9505290 161.0029220  86.5225950  61.2662070
 156.0184990  70.1806410  61.9060890 155.2356780  70.6551910  62.1857650
 155.7247920  69.2761240  61.7974070 160.5706060  70.8829510  59.9509980
 161.0114150  70.8274610  59.1031580 160.3013650  71.7987520  60.0220160
 162.4344630  70.5144750  57.9618800 162.3733030  69.5705970  57.8149820
 163.2136660  70.6224840  58.5072260 147.3625400  70.4853890  54.4274610
 148.1204760  70.5982770  53.8538640 146.9002570  71.3223090  54.3818040
 153.9039210  72.5993160  57.4176920 153.0913720  72.2250050  57.0772800
 154.4080850  71.8438240  57.7198110 158.4064190  69.2635610  58.6559990
 159.0093560  69.8355820  59.1308510 157.6657180  69.8275050  58.4333890
 161.5498790  69.6657170  53.9300270 161.7449420  70.5640620  54.1967700
 160.7628660  69.4344250  54.4233220 149.7350550  71.0117940  52.9676580
 150.2643310  70.2247740  52.8384530 150.3678870  71.6909130  53.2012110
 151.9288390  70.7493080  56.0221970 151.2991130  70.0480390  56.1892100
 151.3893530  71.5097210  55.8055130 154.8680340  87.3632310  68.6932580
 155.7947650  87.1276580  68.7368540 154.8530770  88.1904310  68.2118610
 163.1025400  86.9057880  55.6906830 163.2777590  86.2195620  55.0467750
 162.4046970  87.4304930  55.2983500 152.0543950  70.0277060  68.4574460
 151.7728220  70.5310660  67.6935280 152.4363650  69.2298810  68.0916590
 158.6559410  69.4430640  69.0354930 158.5424860  69.7625250  69.9306450
 159.4729150  69.8443150  68.7392210 161.4357900  86.5902170  68.5173620
 162.2283220  86.0951400  68.3099580 161.7291050  87.2692310  69.1249230
 157.5617560  77.4623110  39.3989670 157.4811610  76.5477720  39.1281380
 157.1481980  77.9590180  38.6929380 155.6935600  79.2402130  41.2798940
 154.9177700  78.7602570  41.5697510 156.3448530  78.5607780  41.1055100
 149.7101430  79.5521940  42.1574700 148.8786310  79.2970650  42.5571210
 150.3182410  79.6232710  42.8932620 159.7143030  83.6462320  40.0598070
 159.2524560  82.8749560  40.3885240 160.5268580  83.6728390  40.5650520
 149.6902690  83.5862030  42.3532720 149.9930730  82.6959770  42.1742940
 150.4346280  84.1432250  42.1254970 148.1193380  74.5123830  35.9417090
 147.2310080  74.8539800  35.8396970 148.4034570  74.3124150  35.0497920
 146.0826390  77.1129480  41.8256790 146.6542500  76.3451680  41.8260430
 146.0827930  77.4118240  40.9163400 155.9406340  85.9320330  39.6802060
 155.3217780  86.3877830  39.1096500 156.7958120  86.0871790  39.2791760
 155.1344590  81.9159320  41.2869100 155.0652870  80.9749260  41.1258230
 155.8964450  82.0060730  41.8591670 147.3251260  72.5213840  43.6125720
 147.1454100  71.6239590  43.8928480 146.9231340  73.0685710  44.2872670
 156.1649760  74.7229700  41.5138030 156.5414580  73.8501580  41.4011700
 156.0669270  75.0588400  40.6228470 150.2954770  73.0955330  36.9755470
 150.4021520  73.9959060  37.2824230 149.3847130  73.0473300  36.6850120
 159.9473880  72.2180140  38.4466370 160.7683500  71.7276710  38.4891850
 159.9807960  72.8077800  39.1998210 147.9437930  75.0174340  42.2208060
 148.6248040  75.2812710  42.8395460 147.6285980  74.1775210  42.5546070
 152.1362500  76.0641700  41.3080650 152.6440720  76.5622670  41.9485670
 152.6675740  75.2876900  41.1320010 164.2373430  74.2346890  45.0110000
 163.5325600  74.6228600  44.4925110 164.5031350  74.9297180  45.6130930
 150.4198600  70.7040260  45.5744070 150.4217040  71.2212650  44.7689970
 149.5902910  70.2270440  45.5514000 156.8069690  80.8159570  37.0733970
 156.1886960  81.2809020  36.5096690 157.3192940  81.5087050  37.4903480
 151.6701450  80.3435440  43.7517570 151.3370830  80.9704360  44.3938640
 151.8468130  80.8697320  42.9719240 160.1835360  74.1580520  41.2193910
 159.4790930  74.4465410  41.7997020 160.5447520  74.9680630  40.8593470
 150.1013930  72.4150220  43.5814520 150.4430740  73.2592270  43.2868390
 149.1629740  72.5633960  43.6979860 150.8820550  82.3116240  45.5666750
 151.4994550  82.9867320  45.2851200 150.0213670  82.7204220  45.4754250
 161.7998140  83.7755650  43.4821390 161.1161660  84.4454760  43.4738060
 162.3392430  83.9736300  42.7166250 163.2522280  73.6035310  41.6103120
 162.3047190  73.6374290  41.7418550 163.5772270  74.4174260  41.9952480
 153.7841820  69.9032490  39.9059110 154.0916800  69.3479380  39.1894610
 152.8542520  70.0376950  39.7232100 159.3356880  85.6199780  42.1966570
 159.3484040  85.2162070  41.3288830 158.7832100  86.3947070  42.0928000
 160.6302300  82.3416000  37.2856740 160.5198630  81.3990330  37.4106160
 160.6270550  82.7031640  38.1719500 158.7342320  80.5229620  43.5249180
 159.1511110  80.3089730  42.6902640 159.4582140  80.7802410  44.0957800
 156.1722580  77.9681320  36.6419230 155.2451860  77.9018700  36.8707700
 156.3247400  78.9061450  36.5274470 156.1591660  74.2398320  33.6386390
 155.2195330  74.4012280  33.7238850 156.4774920  74.9584000  33.0922380
 162.6804420  78.9216840  43.6165420 161.8523050  78.9909930  43.1415550
 163.2754900  79.5071150  43.1481250 160.2019870  79.5301620  37.1454480
 159.5832290  79.1921170  36.4980780 160.1844320  78.8861380  37.8533670
 159.6446430  75.7086160  44.5620290 159.2317610  76.5339870  44.8160280
 158.9122380  75.1231200  44.3696650 151.7779220  78.4946060  39.4238960
 151.3736220  77.7823310  38.9284860 151.8642340  78.1499300  40.3127000
 152.2460920  82.1813620  41.5878170 151.9489210  81.5759090  40.9085950
 153.1960740  82.2190930  41.4767530 150.4907840  75.2689270  43.2038000
 151.0422430  75.3784610  42.4291250 151.0051350  75.6426870  43.9193230
 160.3346530  85.7545490  45.2501270 159.8577090  86.5617680  45.0573880
 159.6508320  85.1023820  45.4027480 151.3379350  81.9195310  48.2385970
 150.4407880  82.1435280  48.4859370 151.3632220  82.0430250  47.2897370
 158.3784570  78.7688430  34.1527230 158.8177850  77.9310860  34.0065050
 159.0912990  79.4017830  34.2391370 150.1650570  78.7908630  46.8143340
 150.0258340  79.6631430  47.1830740 149.2831930  78.4481440  46.6691280
 156.4879950  83.7084500  38.1208470 156.9275860  84.4508830  37.7063860
 156.4266840  83.9511070  39.0447430 151.9630920  84.7330330  49.0228490
 151.9346350  85.1373280  48.1556920 151.7995890  83.8040690  48.8600090
 161.9601710  70.0231240  32.4668270 161.6474370  70.1158070  33.3667340
 162.7214180  70.6012270  32.4165700 163.9145740  85.5157430  50.3192660
 164.3905460  85.9940320  50.9981740 164.5352900  85.4474920  49.5938160
 147.3616850  82.2606370  39.1420430 146.9544930  82.4020960  38.2874030
 148.2529860  81.9766530  38.9391640 163.3178990  82.7070280  47.4792670
 163.4442050  82.4682160  46.5609850 163.3600370  81.8754820  47.9514750
 157.1795730  86.4098280  46.0487480 157.6940400  86.3206290  46.8509910
 156.3364810  86.7557980  46.3415390 159.1550130  86.6953620  35.4771480
 158.9951270  86.4056560  36.3753310 158.9896840  85.9193750  34.9416710
 151.6338510  86.4752150  37.2543100 151.4580990  85.5587690  37.0410900
 150.7794250  86.8339440  37.4940900 158.8576260  84.2041180  34.0369480
 158.1641420  84.2018470  33.3771760 159.5999120  83.7800500  33.6063650
 158.4226190  85.8303890  38.1117970 158.8783140  85.0493270  38.4256590
 158.7618710  86.5410710  38.6559150 163.1703000  74.7602740  48.4442410
 162.5547270  75.2682410  47.9157870 162.8499420  73.8601070  48.3868350
 146.1728740  81.6020350  45.2708710 146.3359780  81.1325710  44.4528080
 146.6381190  81.0943910  45.9357550 150.9447510  70.7326110  40.3069280
 150.5015660  71.5135650  39.9753800 151.5032500  71.0556000  41.0140220
 155.2317320  73.5994630  45.9104600 154.7696690  73.8077650  46.7224540
 154.8295430  72.7853980  45.6075270 160.2321830  74.8203580  47.0401260
 159.3815420  74.5209330  47.3610330 160.0723620  75.0645590  46.1285080
 157.3271540  76.3205330  49.1400050 157.6524950  75.4869080  48.8002280
 158.1151870  76.8433850  49.2878380 154.0606330  70.3536810  35.1875110
 153.4360510  70.3496680  35.9128420 153.9736450  69.4867770  34.7911080
 152.9823410  71.2773440  42.1658880 153.2795740  72.1836270  42.0850900
 153.5308970  70.7892220  41.5518450 150.7361730  75.8559680  38.0350530
 150.5102650  75.6396850  38.9397150 149.9554260  76.2888140  37.6896500
 157.9659490  75.8623050  36.6341180 157.3668380  76.5858850  36.4504800
 158.5139100  75.7999830  35.8517630 153.1760940  76.7545260  48.7010800
 153.0804540  75.8139990  48.5511200 154.0192920  76.9760330  48.3058870
 156.5724360  74.4986590  38.6644460 156.9653930  74.8158790  37.8513150
 156.9341210  73.6198470  38.7788980 148.3071480  73.1658930  46.8544580
 147.9134870  74.0134140  47.0617360 147.6189880  72.5285300  47.0453220
 154.8816530  73.2493900  49.9241320 154.1914850  73.0566100  50.5587410
 155.6248830  73.5328540  50.4565620 145.6088530  71.0887390  40.8874660
 145.3201580  71.6590250  41.5999640 146.3534290  70.6091840  41.2505890
 145.7958760  75.0307510  32.0977380 145.7133430  75.9738270  32.2392370
 145.4441820  74.8882420  31.2189730 157.1579500  77.0892340  42.7595240
 156.4260620  77.5979150  43.1085340 156.7603840  76.2722320  42.4584020
 153.5956890  73.7646540  41.1647730 153.5992950  73.3236490  40.3152270
 154.4908010  74.0863870  41.2719550 149.4459270  73.6473030  40.1241940
 149.1059320  74.1248260  40.8808990 148.6836590  73.1938150  39.7643040
 153.6577040  74.7658620  34.1554490 153.7789860  74.7245100  35.1040310
 153.2725550  75.6282770  34.0001220 157.6205410  72.5426020  42.1718180
 157.6378150  72.9934670  43.0160030 157.3720990  71.6431660  42.3851620
 152.6698540  77.0759760  33.5537790 152.1015440  76.6278010  32.9273700
 153.3787540  77.4352540  33.0202940 161.0476160  69.9558200  48.0104560
 161.3721930  69.2247860  48.5362540 161.0832670  69.6371840  47.1085550
 153.8964860  77.8248320  42.9113140 154.2634990  77.3506890  43.6574480
 153.7069920  78.6989890  43.2521480 146.7605350  72.5692010  39.0406610
 146.4752270  72.2047680  39.8785230 146.6984210  71.8372470  38.4269750
 151.6864230  76.8656960  45.2297350 151.3821300  77.7448940  45.4547710
 152.6410690  76.9256750  45.2654790 150.2146020  81.0717950  35.8264200
 149.4408280  80.5315570  35.6662920 150.9440650  80.5524560  35.4881960
 160.9734000  80.0683310  41.6190590 161.6933120  80.5638600  41.2286700
 160.7715820  79.3901200  40.9744460 156.4343940  71.4621270  35.7619980
 155.6208550  70.9634440  35.6865290 156.2405890  72.3019520  35.3456330
 156.3552800  80.1392370  47.5059590 156.2890110  79.2188040  47.2517180
 155.7257940  80.2367810  48.2204230 159.1492330  75.8340920  34.0582140
 160.0371950  76.1458150  33.8833480 159.1197420  74.9613170  33.6662720
 150.2583420  80.7398330  39.4643010 150.7762090  79.9366590  39.4099900
 149.8067440  80.6777470  40.3059840 155.1452920  82.0064610  34.7370310
 155.4868620  82.7506840  34.2413630 154.3165630  82.3195730  35.0995140
 147.7427960  77.7059700  46.3768710 147.3842900  78.3713550  46.9642050
 147.4482520  76.8743250  46.7481330 150.9441080  78.1643940  49.2608260
 150.6441220  78.3101120  48.3636080 151.7152320  77.6049230  49.1681650
 156.2869530  82.9612940  47.2563390 156.3014070  82.0293900  47.0382300
 155.5794630  83.0472700  47.8953160 161.4206600  77.1452760  33.5262000
 161.3370320  77.5766980  32.6758440 162.1400790  77.6051110  33.9588820
 162.4980740  79.6020280  46.6031970 161.7728930  80.1949060  46.4061360
 163.0256200  79.5943820  45.8045340 162.4493850  83.9995020  36.2544130
 161.8070010  83.3450640  36.5287850 162.0624510  84.4050110  35.4784800
 158.0280330  81.3280450  40.1015820 158.3804150  80.7308580  39.4417190
 157.1442660  81.0024680  40.2724070 154.1143610  82.0878140  37.5086230
 154.8014740  82.6347350  37.8893820 153.3276030  82.6318870  37.5435840
 153.4170820  79.0924170  37.1211590 153.8733600  79.9029420  37.3471780
 153.0659030  78.7747310  37.9530080 155.7203430  84.6030510  44.3503890
 156.3645650  84.8089890  45.0277310 156.0832870  83.8418910  43.8974740
 149.3182600  69.4361820  37.5934110 149.1897230  69.4279720  38.5419030
 148.4944620  69.7744910  37.2425120 156.9935510  82.6062860  43.0681340
 157.6357740  81.9056020  43.1813510 157.5184860  83.3861300  42.8878230
 160.8391230  82.8911480  32.7920480 160.6128810  82.1741920  33.3845120
 160.4487430  82.6423920  31.9542230 158.7673130  83.4057760  46.2717400
 159.1029370  83.9924450  46.9495320 157.8473470  83.2750470  46.5015190
 146.3176530  71.1952940  47.0540810 145.6035050  71.3949860  47.6593420
 146.7371570  70.4192510  47.4255610 160.4207480  80.8083420  34.4534640
 160.1329180  81.2696110  35.2412520 161.2159650  80.3481190  34.7218860
 154.5961710  83.4549090  49.4405460 154.2758580  82.7358330  49.9851150
 153.9220070  84.1304160  49.5141520 152.6375880  84.3009540  34.3838610
 152.6285980  85.0339230  33.7683120 151.7174240  84.0541120  34.4765570
 157.8115310  73.6875250  44.8042260 158.1796130  72.8670460  45.1321830
 156.9513510  73.7477140  45.2197910 161.1777340  72.6432190  35.6129820
 160.5490500  72.7477860  34.8988050 160.6829260  72.8628970  36.4023700
 155.6235480  84.3637780  33.0463800 155.7247460  84.1601770  32.1165780
 154.7237220  84.1096060  33.2511580 153.1461370  74.9218140  37.0287700
 152.4377520  75.3904480  37.4701310 153.4305850  74.2640150  37.6632890
 154.7717300  76.3414840  45.0280230 155.2702550  76.8160660  45.6932080
 154.9140250  75.4178360  45.2350260 157.1776800  71.6468800  38.4683490
 157.0544580  71.6654930  37.5193000 158.1261360  71.6947740  38.5881890
 154.2653590  86.8824100  37.7411470 154.5195090  86.8445490  36.8190840
 153.3166070  86.7557430  37.7339720 151.3496390  73.2303220  34.4038410
 152.1986920  73.6673370  34.3378600 150.9827660  73.5423480  35.2310470
 161.9784160  72.5582800  45.8708620 161.4757760  73.2988200  46.2102430
 162.7940820  72.9466800  45.5545410 160.2706170  77.8015980  39.3169980
 159.3296310  77.8166210  39.4917670 160.5850240  77.0151940  39.7630280
 150.2487810  79.4835580  32.8773940 151.0151080  79.3716940  33.4399370
 150.3262500  78.7873550  32.2250710 148.9434570  76.9160650  33.5606830
 149.0238160  75.9688160  33.6724230 149.8354320  77.2467530  33.6667490
 162.2731750  84.9724830  40.9924240 162.3979170  85.7956000  41.4648050
 163.1397310  84.7615560  40.6448390 149.7449280  87.0656040  40.6641370
 150.4811760  86.5171500  40.9349940 150.1290200  87.9312050  40.5247360
 152.8551590  86.2386350  32.4866940 153.6480200  86.5275180  32.0348730
 152.3355940  85.8078520  31.8079420 157.5872190  82.3581980  49.8002360
 156.9810350  82.3813580  49.0598110 157.2826300  81.6265020  50.3369610
 159.0172560  86.0862270  48.4111770 159.9694310  86.0020290  48.3612010
 158.8700780  86.7503980  49.0845560 161.9081760  85.4656480  33.9103680
 161.6223270  85.0521620  33.0957860 161.7101310  86.3944190  33.7904200
 146.4705370  78.7375570  48.7963000 146.9744390  78.1582850  49.3679230
 145.7312790  79.0215800  49.3339370 153.3728990  81.4589760  32.3509290
 153.2679630  80.8442110  33.0770670 153.2053210  80.9355650  31.5672300
 153.5243310  80.1446560  48.3298520 152.7588980  80.7131560  48.2453190
 153.7059270  79.8522770  47.4366750 156.6131720  80.5209790  32.9551280
 156.0641820  80.9679090  33.5994020 157.2350980  80.0159040  33.4788950
 160.6666660  81.8751890  48.8873540 161.4076130  82.2127650  48.3841000
 159.9039340  82.0443950  48.3343310 148.5028450  76.8805160  49.6913070
 148.5433790  76.5819030  50.5998300 149.3573950  77.2812770  49.5320590
 152.2806840  79.4800710  34.8516580 152.7023260  79.3140580  35.6947970
 152.4057680  78.6700940  34.3571720 150.4434260  75.4597260  47.6587560
 149.9130720  74.9688210  47.0310900 151.1122330  75.8881460  47.1245490
 154.7934480  78.5038320  32.0993680 155.3140140  77.7887340  31.7334830
 155.4402880  79.1424190  32.3994190 159.3412320  79.9266720  47.4228750
 159.7553340  80.0811800  48.2719170 158.4063320  80.0521940  47.5854530
 159.8134490  77.2662880  49.4267900 160.3955260  76.5115200  49.3388380
 159.9896260  77.7970320  48.6499380 150.9306560  72.4259630  47.7384850
 150.8363430  71.8080380  47.0135720 150.3503950  73.1525920  47.5114760
 153.6968000  70.9832870  44.7712240 153.2485300  71.0057130  43.9257790
 153.0633200  70.5851890  45.3682540 154.1027550  79.8787200  45.3924680
 154.5215660  80.7219930  45.2200920 153.1836180  80.0159240  45.1631460
 156.4391450  77.6103380  46.7762520 156.5587660  77.0144520  47.5157360
 157.2985450  77.6473070  46.3563820 158.7779350  78.1640570  45.3525030
 158.2514570  78.6883190  44.7490170 159.1210690  78.7967960  45.9834760
 151.1765740  75.5533940  31.7974740 150.9754800  74.6901300  32.1588080
 151.0057790  75.4667300  30.8596340 151.9534970  86.1840210  46.5082410
 151.4156060  86.9086270  46.1891110 152.2068930  85.7070550  45.7179750
 153.2060220  74.1524730  48.0338340 153.7959910  73.8440580  48.7216160
 152.3880460  73.6804480  48.1898240 158.0253650  73.7690540  48.2671360
 157.3369170  73.1072080  48.2021350 158.7459670  73.3228810  48.7119820
 158.6554050  70.3642170  34.3261620 158.9356340  69.5210070  34.6821040
 157.8819780  70.5965280  34.8400370 149.9748540  72.6534560  31.7852620
 150.2774440  72.6601990  30.8771770 150.7143130  72.3032420  32.2820280
 154.8097180  87.4191420  46.7669060 154.7355880  88.3226560  47.0741430
 153.9076020  87.1003320  46.7391130 153.1933470  71.5969180  32.7708820
 152.8455470  70.9193170  32.1911270 153.3946240  71.1358690  33.5852210
 155.3582510  86.5849930  34.3895420 156.2533300  86.9234900  34.4114180
 155.3900140  85.8629340  33.7619700 146.2124470  84.7466010  40.0702680
 146.5427480  83.8787070  39.8381320 146.6415470  84.9524530  40.9007640
 150.8086390  83.0775020  37.7304650 150.5081930  82.9539990  38.6308560
 150.7023880  82.2183610  37.3220380 162.3376860  85.1153600  47.0961620
 161.7378850  85.1746160  46.3525540 162.4670760  84.1758580  47.2258470
 163.5778310  82.8571420  32.4331330 162.7471270  82.9248070  32.9038560
 163.7550140  83.7475540  32.1298190 163.0334770  79.6018900  34.9365530
 163.7953680  80.1715550  35.0425220 163.0489140  79.0346100  35.7073840
 146.5339110  78.1256830  39.1673190 145.8787950  77.8568470  38.5232890
 147.3717060  78.0161310  38.7175170 164.0394740  80.4569000  39.7807460
 164.4103570  79.6736320  39.3743430 164.6796670  81.1458100  39.6024760
 161.0228500  81.8405580  45.1937780 160.2088340  82.2702740  45.4563570
 161.4302700  82.4523990  44.5806830 163.0853940  79.8953270  32.0938050
 163.3602780  80.8032150  31.9657270 162.8964680  79.8315800  33.0300040
 159.4829550  72.9198120  33.3891680 159.9014430  72.7329100  32.5488340
 159.1765610  72.0677170  33.6994610 162.9819280  77.8322260  37.0867480
 162.6062880  77.0650190  36.6548770 162.2522400  78.2144960  37.5742410
 147.5715040  78.5109400  43.7076530 147.9388080  78.4236800  44.5872550
 147.0025860  77.7475950  43.6083390 162.3718900  76.9793780  46.7207000
 162.1404990  76.7506530  45.8204950 162.6323450  77.8993330  46.6751890
 147.1231040  75.4218490  47.6134950 146.2287090  75.3885250  47.9528660
 147.6628590  75.6205280  48.3786200 160.8106970  72.2050210  49.4986700
 161.6877150  72.2133610  49.8820700 160.8227810  71.4681050  48.8879050
 162.2570240  76.0579750  40.3874720 162.7807720  75.5642400  39.7564890
 162.8429660  76.1930110  41.1322290 162.4359960  76.1419620  43.9094270
 161.4862670  76.1083160  44.0239260 162.6172970  77.0519730  43.6744040
 148.2904400  74.3921300  33.0192900 148.9996100  73.9704520  32.5340180
 147.5744340  74.4596530  32.3876250 147.9378560  70.4460630  32.0595550
 148.6606690  70.9869570  32.3776770 148.2103080  70.1724050  31.1837090
 161.7470210  75.3153100  36.3267130 162.2429330  75.0823970  37.1116010
 161.5486280  74.4764940  35.9104770 147.6270750  69.6966820  41.9618170
 148.2746940  69.1464200  41.5213330 148.0472590  69.9509970  42.7833980
 163.1757370  73.9514050  38.8604810 163.0656650  73.7970090  39.7987080
 163.9364960  73.4234990  38.6180220 161.5223090  69.8908180  45.3187810
 162.1595310  70.5042320  45.6847000 161.6697980  69.9268840  44.3737040
 164.0647640  71.7821970  32.1010950 164.9896950  71.6503150  31.8929240
 164.0423430  71.8614790  33.0547400 164.1386130  72.5532630  34.7267660
 163.3437630  72.4877750  35.2560570 164.3429410  73.4883270  34.7153010
 161.0804550  86.5924180  38.7206050 161.6763620  86.2708750  38.0440470
 161.3382700  86.1196000  39.5119320 147.3802750  69.8522490  44.7043490
 147.0317570  70.3086310  45.4701670 147.0490450  68.9579620  44.7865920
 152.6873150  84.5801680  44.4706400 152.4464510  84.8476240  43.5836920
 153.6275790  84.7507410  44.5257260 154.8927570  71.0434370  48.2262910
 154.8316460  71.6356200  48.9758320 155.8327950  70.9360330  48.0813170
 157.5302130  70.7004430  47.8655200 158.1442540  71.0183720  47.2036280
 158.0751690  70.2153020  48.4851060 163.9477310  86.5996060  45.2717040
 163.4535590  86.9964930  44.5544170 163.3390600  85.9745270  45.6654320
 148.0523390  69.3798690  47.9794260 148.6006380  69.1986740  47.2160370
 148.1178700  68.5892800  48.5150570 158.2710170  69.2636570  44.1924490
 157.3970010  69.5971680  43.9897420 158.1620920  68.7909750  45.0176360
 159.1782150  71.4707440  45.5766210 158.8495510  70.6559200  45.1967940
 160.1264450  71.4277250  45.4531900 161.6316760  87.2419480  42.5503780
 161.1719730  87.9935290  42.1761800 161.0029220  86.5225950  42.4918580
 148.4567380  83.3362720  44.9402500 147.7301440  82.7168010  44.8728450
 148.5176530  83.7303330  44.0700580 152.0612480  85.5507720  41.7251910
 152.5777500  84.9395080  41.2000170 152.7109860  86.0536500  42.2162920
 154.8007980  86.4416210  42.5520890 155.0885790  86.1870510  41.6753900
 155.3131200  85.8893570  43.1426460 156.0184990  70.1806410  43.1317400
 155.2356780  70.6551910  43.4114160 155.7247920  69.2761240  43.0230580
 160.5706060  70.8829510  41.1766490 161.0114150  70.8274610  40.3288090
 160.3013650  71.7987520  41.2476670 162.4344630  70.5144750  39.1875310
 162.3733030  69.5705970  39.0406330 163.2136660  70.6224840  39.7328770
 146.7397380  86.6537110  38.1499260 146.5719420  86.0207790  38.8481150
 145.8731890  86.8596510  37.7993450 147.3625400  70.4853890  35.6531120
 148.1204760  70.5982770  35.0795150 146.9002570  71.3223090  35.6074550
 153.9039210  72.5993160  38.6433430 153.0913720  72.2250050  38.3029310
 154.4080850  71.8438240  38.9454620 158.4064190  69.2635610  39.8816500
 159.0093560  69.8355820  40.3565020 157.6657180  69.8275050  39.6590400
 161.5498790  69.6657170  35.1556780 161.7449420  70.5640620  35.4224210
 160.7628660  69.4344250  35.6489730 149.7350550  71.0117940  34.1933090
 150.2643310  70.2247740  34.0641040 150.3678870  71.6909130  34.4268620
 151.9288390  70.7493080  37.2478480 151.2991130  70.0480390  37.4148610
 151.3893530  71.5097210  37.0311640 154.8680340  87.3632310  49.9189090
 155.7947650  87.1276580  49.9625050 154.8530770  88.1904310  49.4375120
 163.1025400  86.9057880  36.9163340 163.2777590  86.2195620  36.2724260
 162.4046970  87.4304930  36.5240010 152.0543950  70.0277060  49.6830970
 151.7728220  70.5310660  48.9191790 152.4363650  69.2298810  49.3173100
 158.6559410  69.4430640  50.2611440 158.5424860  69.7625250  51.1562960
 159.4729150  69.8443150  49.9648720 161.4357900  86.5902170  49.7430130
 162.2283220  86.0951400  49.5356090 161.7291050  87.2692310  50.3505740
 157.5617560  77.4623110  20.6246180 157.4811610  76.5477720  20.3537890
 157.1481980  77.9590180  19.9185890 155.6935600  79.2402130  22.5055450
 154.9177700  78.7602570  22.7954020 156.3448530  78.5607780  22.3311610
 149.7101430  79.5521940  23.3831210 148.8786310  79.2970650  23.7827720
 150.3182410  79.6232710  24.1189130 159.7143030  83.6462320  21.2854580
 159.2524560  82.8749560  21.6141750 160.5268580  83.6728390  21.7907030
 149.6902690  83.5862030  23.5789230 149.9930730  82.6959770  23.3999450
 150.4346280  84.1432250  23.3511480 148.1193380  74.5123830  17.1673600
 147.2310080  74.8539800  17.0653480 148.4034570  74.3124150  16.2754430
 146.0826390  77.1129480  23.0513300 146.6542500  76.3451680  23.0516940
 146.0827930  77.4118240  22.1419910 155.9406340  85.9320330  20.9058570
 155.3217780  86.3877830  20.3353010 156.7958120  86.0871790  20.5048270
 155.1344590  81.9159320  22.5125610 155.0652870  80.9749260  22.3514740
 155.8964450  82.0060730  23.0848180 147.3251260  72.5213840  24.8382230
 147.1454100  71.6239590  25.1184990 146.9231340  73.0685710  25.5129180
 156.1649760  74.7229700  22.7394540 156.5414580  73.8501580  22.6268210
 156.0669270  75.0588400  21.8484980 150.2954770  73.0955330  18.2011980
 150.4021520  73.9959060  18.5080740 149.3847130  73.0473300  17.9106630
 159.9473880  72.2180140  19.6722880 160.7683500  71.7276710  19.7148360
 159.9807960  72.8077800  20.4254720 147.9437930  75.0174340  23.4464570
 148.6248040  75.2812710  24.0651970 147.6285980  74.1775210  23.7802580
 152.1362500  76.0641700  22.5337160 152.6440720  76.5622670  23.1742180
 152.6675740  75.2876900  22.3576520 164.2373430  74.2346890  26.2366510
 163.5325600  74.6228600  25.7181620 164.5031350  74.9297180  26.8387440
 150.4198600  70.7040260  26.8000580 150.4217040  71.2212650  25.9946480
 149.5902910  70.2270440  26.7770510 156.8069690  80.8159570  18.2990480
 156.1886960  81.2809020  17.7353200 157.3192940  81.5087050  18.7159990
 151.6701450  80.3435440  24.9774080 151.3370830  80.9704360  25.6195150
 151.8468130  80.8697320  24.1975750 160.1835360  74.1580520  22.4450420
 159.4790930  74.4465410  23.0253530 160.5447520  74.9680630  22.0849980
 150.1013930  72.4150220  24.8071030 150.4430740  73.2592270  24.5124900
 149.1629740  72.5633960  24.9236370 150.8820550  82.3116240  26.7923260
 151.4994550  82.9867320  26.5107710 150.0213670  82.7204220  26.7010760
 146.1752890  81.5016100  15.6730110 145.7980870  81.9903200  14.9415010
 146.4325960  82.1741380  16.3036640 161.7998140  83.7755650  24.7077900
 161.1161660  84.4454760  24.6994570 162.3392430  83.9736300  23.9422760
 163.2522280  73.6035310  22.8359630 162.3047190  73.6374290  22.9675060
 163.5772270  74.4174260  23.2208990 153.7841820  69.9032490  21.1315620
 154.0916800  69.3479380  20.4151120 152.8542520  70.0376950  20.9488610
 159.3356880  85.6199780  23.4223080 159.3484040  85.2162070  22.5545340
 158.7832100  86.3947070  23.3184510 160.6302300  82.3416000  18.5113250
 160.5198630  81.3990330  18.6362670 160.6270550  82.7031640  19.3976010
 158.7342320  80.5229620  24.7505690 159.1511110  80.3089730  23.9159150
 159.4582140  80.7802410  25.3214310 156.1722580  77.9681320  17.8675740
 155.2451860  77.9018700  18.0964210 156.3247400  78.9061450  17.7530980
 156.1591660  74.2398320  14.8642900 155.2195330  74.4012280  14.9495360
 156.4774920  74.9584000  14.3178890 162.6804420  78.9216840  24.8421930
 161.8523050  78.9909930  24.3672060 163.2754900  79.5071150  24.3737760
 160.2019870  79.5301620  18.3710990 159.5832290  79.1921170  17.7237290
 160.1844320  78.8861380  19.0790180 159.6446430  75.7086160  25.7876800
 159.2317610  76.5339870  26.0416790 158.9122380  75.1231200  25.5953160
 151.7779220  78.4946060  20.6495470 151.3736220  77.7823310  20.1541370
 151.8642340  78.1499300  21.5383510 152.2460920  82.1813620  22.8134680
 151.9489210  81.5759090  22.1342460 153.1960740  82.2190930  22.7024040
 150.4907840  75.2689270  24.4294510 151.0422430  75.3784610  23.6547760
 151.0051350  75.6426870  25.1449740 160.3346530  85.7545490  26.4757780
 159.8577090  86.5617680  26.2830390 159.6508320  85.1023820  26.6283990
 151.3379350  81.9195310  29.4642480 150.4407880  82.1435280  29.7115880
 151.3632220  82.0430250  28.5153880 158.3784570  78.7688430  15.3783740
 158.8177850  77.9310860  15.2321560 159.0912990  79.4017830  15.4647880
 150.1650570  78.7908630  28.0399850 150.0258340  79.6631430  28.4087250
 149.2831930  78.4481440  27.8947790 156.4879950  83.7084500  19.3464980
 156.9275860  84.4508830  18.9320370 156.4266840  83.9511070  20.2703940
 161.9601710  70.0231240  13.6924780 161.6474370  70.1158070  14.5923850
 162.7214180  70.6012270  13.6422210 148.4783850  77.3891040  18.1502120
 148.3581450  78.1153130  17.5383390 148.1684740  76.6193950  17.6730030
 163.9145740  85.5157430  31.5449170 164.3905460  85.9940320  32.2238250
 164.5352900  85.4474920  30.8194670 146.1169220  80.5606180  23.9570760
 146.1949640  80.6954950  23.0126480 146.7310900  79.8522070  24.1498880
 147.3616850  82.2606370  20.3676940 146.9544930  82.4020960  19.5130540
 148.2529860  81.9766530  20.1648150 163.3178990  82.7070280  28.7049180
 163.4442050  82.4682160  27.7866360 163.3600370  81.8754820  29.1771260
 157.1795730  86.4098280  27.2743990 157.6940400  86.3206290  28.0766420
 156.3364810  86.7557980  27.5671900 159.1550130  86.6953620  16.7027990
 158.9951270  86.4056560  17.6009820 158.9896840  85.9193750  16.1673220
 151.6338510  86.4752150  18.4799610 151.4580990  85.5587690  18.2667410
 150.7794250  86.8339440  18.7197410 158.8576260  84.2041180  15.2625990
 158.1641420  84.2018470  14.6028270 159.5999120  83.7800500  14.8320160
 158.4226190  85.8303890  19.3374480 158.8783140  85.0493270  19.6513100
 158.7618710  86.5410710  19.8815660 163.1703000  74.7602740  29.6698920
 162.5547270  75.2682410  29.1414380 162.8499420  73.8601070  29.6124860
 150.9447510  70.7326110  21.5325790 150.5015660  71.5135650  21.2010310
 151.5032500  71.0556000  22.2396730 155.2317320  73.5994630  27.1361110
 154.7696690  73.8077650  27.9481050 154.8295430  72.7853980  26.8331780
 160.2321830  74.8203580  28.2657770 159.3815420  74.5209330  28.5866840
 160.0723620  75.0645590  27.3541590 157.3271540  76.3205330  30.3656560
 157.6524950  75.4869080  30.0258790 158.1151870  76.8433850  30.5134890
 154.0606330  70.3536810  16.4131620 153.4360510  70.3496680  17.1384930
 153.9736450  69.4867770  16.0167590 152.9823410  71.2773440  23.3915390
 153.2795740  72.1836270  23.3107410 153.5308970  70.7892220  22.7774960
 150.7361730  75.8559680  19.2607040 150.5102650  75.6396850  20.1653660
 149.9554260  76.2888140  18.9153010 157.9659490  75.8623050  17.8597690
 157.3668380  76.5858850  17.6761310 158.5139100  75.7999830  17.0774140
 153.1760940  76.7545260  29.9267310 153.0804540  75.8139990  29.7767710
 154.0192920  76.9760330  29.5315380 156.5724360  74.4986590  19.8900970
 156.9653930  74.8158790  19.0769660 156.9341210  73.6198470  20.0045490
 148.3071480  73.1658930  28.0801090 147.9134870  74.0134140  28.2873870
 147.6189880  72.5285300  28.2709730 154.8816530  73.2493900  31.1497830
 154.1914850  73.0566100  31.7843920 155.6248830  73.5328540  31.6822130
 145.6088530  71.0887390  22.1131170 145.3201580  71.6590250  22.8256150
 146.3534290  70.6091840  22.4762400 145.7958760  75.0307510  13.3233890
 145.7133430  75.9738270  13.4648880 145.4441820  74.8882420  12.4446240
 157.1579500  77.0892340  23.9851750 156.4260620  77.5979150  24.3341850
 156.7603840  76.2722320  23.6840530 153.5956890  73.7646540  22.3904240
 153.5992950  73.3236490  21.5408780 154.4908010  74.0863870  22.4976060
 149.4459270  73.6473030  21.3498450 149.1059320  74.1248260  22.1065500
 148.6836590  73.1938150  20.9899550 153.6577040  74.7658620  15.3811000
 153.7789860  74.7245100  16.3296820 153.2725550  75.6282770  15.2257730
 157.6205410  72.5426020  23.3974690 157.6378150  72.9934670  24.2416540
 157.3720990  71.6431660  23.6108130 152.6698540  77.0759760  14.7794300
 152.1015440  76.6278010  14.1530210 153.3787540  77.4352540  14.2459450
 161.0476160  69.9558200  29.2361070 161.3721930  69.2247860  29.7619050
 161.0832670  69.6371840  28.3342060 147.7467720  80.9771780  28.6561030
 147.3622510  80.3365450  29.2543990 148.0579910  81.6807900  29.2255760
 153.8964860  77.8248320  24.1369650 154.2634990  77.3506890  24.8830990
 153.7069920  78.6989890  24.4777990 146.7605350  72.5692010  20.2663120
 146.4752270  72.2047680  21.1041740 146.6984210  71.8372470  19.6526260
 151.6864230  76.8656960  26.4553860 151.3821300  77.7448940  26.6804220
 152.6410690  76.9256750  26.4911300 150.2146020  81.0717950  17.0520710
 149.4408280  80.5315570  16.8919430 150.9440650  80.5524560  16.7138470
 160.9734000  80.0683310  22.8447100 161.6933120  80.5638600  22.4543210
 160.7715820  79.3901200  22.2000970 156.4343940  71.4621270  16.9876490
 155.6208550  70.9634440  16.9121800 156.2405890  72.3019520  16.5712840
 156.3552800  80.1392370  28.7316100 156.2890110  79.2188040  28.4773690
 155.7257940  80.2367810  29.4460740 159.1492330  75.8340920  15.2838650
 160.0371950  76.1458150  15.1089990 159.1197420  74.9613170  14.8919230
 150.2583420  80.7398330  20.6899520 150.7762090  79.9366590  20.6356410
 149.8067440  80.6777470  21.5316350 155.1452920  82.0064610  15.9626820
 155.4868620  82.7506840  15.4670140 154.3165630  82.3195730  16.3251650
 147.7427960  77.7059700  27.6025220 147.3842900  78.3713550  28.1898560
 147.4482520  76.8743250  27.9737840 150.9441080  78.1643940  30.4864770
 150.6441220  78.3101120  29.5892590 151.7152320  77.6049230  30.3938160
 156.2869530  82.9612940  28.4819900 156.3014070  82.0293900  28.2638810
 155.5794630  83.0472700  29.1209670 161.4206600  77.1452760  14.7518510
 161.3370320  77.5766980  13.9014950 162.1400790  77.6051110  15.1845330
 162.4980740  79.6020280  27.8288480 161.7728930  80.1949060  27.6317870
 163.0256200  79.5943820  27.0301850 162.4493850  83.9995020  17.4800640
 161.8070010  83.3450640  17.7544360 162.0624510  84.4050110  16.7041310
 158.0280330  81.3280450  21.3272330 158.3804150  80.7308580  20.6673700
 157.1442660  81.0024680  21.4980580 154.1143610  82.0878140  18.7342740
 154.8014740  82.6347350  19.1150330 153.3276030  82.6318870  18.7692350
 146.2536010  77.7050960  14.2259820 147.1230860  77.9875760  14.5095740
 145.7626330  78.5186830  14.1108630 153.4170820  79.0924170  18.3468100
 153.8733600  79.9029420  18.5728290 153.0659030  78.7747310  19.1786590
 155.7203430  84.6030510  25.5760400 156.3645650  84.8089890  26.2533820
 156.0832870  83.8418910  25.1231250 149.3182600  69.4361820  18.8190620
 149.1897230  69.4279720  19.7675540 148.4944620  69.7744910  18.4681630
 156.9935510  82.6062860  24.2937850 157.6357740  81.9056020  24.4070020
 157.5184860  83.3861300  24.1134740 160.8391230  82.8911480  14.0176990
 160.6128810  82.1741920  14.6101630 160.4487430  82.6423920  13.1798740
 158.7673130  83.4057760  27.4973910 159.1029370  83.9924450  28.1751830
 157.8473470  83.2750470  27.7271700 146.6207260  86.9178340  14.7921450
 146.9804900  87.5167680  14.1378720 146.4799600  87.4638230  15.5656480
 146.3176530  71.1952940  28.2797320 145.6035050  71.3949860  28.8849930
 146.7371570  70.4192510  28.6512120 160.4207480  80.8083420  15.6791150
 160.1329180  81.2696110  16.4669030 161.2159650  80.3481190  15.9475370
 154.5961710  83.4549090  30.6661970 154.2758580  82.7358330  31.2107660
 153.9220070  84.1304160  30.7398030 152.6375880  84.3009540  15.6095120
 152.6285980  85.0339230  14.9939630 151.7174240  84.0541120  15.7022080
 148.2382520  79.5224430  16.3541880 147.6310470  80.2623330  16.3637180
 148.7131870  79.6123790  15.5280080 157.8115310  73.6875250  26.0298770
 158.1796130  72.8670460  26.3578340 156.9513510  73.7477140  26.4454420
 161.1777340  72.6432190  16.8386330 160.5490500  72.7477860  16.1244560
 160.6829260  72.8628970  17.6280210 155.6235480  84.3637780  14.2720310
 155.7247460  84.1601770  13.3422290 154.7237220  84.1096060  14.4768090
 153.1461370  74.9218140  18.2544210 152.4377520  75.3904480  18.6957820
 153.4305850  74.2640150  18.8889400 154.7717300  76.3414840  26.2536740
 155.2702550  76.8160660  26.9188590 154.9140250  75.4178360  26.4606770
 157.1776800  71.6468800  19.6940000 157.0544580  71.6654930  18.7449510
 158.1261360  71.6947740  19.8138400 154.2653590  86.8824100  18.9667980
 154.5195090  86.8445490  18.0447350 153.3166070  86.7557430  18.9596230
 151.3496390  73.2303220  15.6294920 152.1986920  73.6673370  15.5635110
 150.9827660  73.5423480  16.4566980 161.9784160  72.5582800  27.0965130
 161.4757760  73.2988200  27.4358940 162.7940820  72.9466800  26.7801920
 160.2706170  77.8015980  20.5426490 159.3296310  77.8166210  20.7174180
 160.5850240  77.0151940  20.9886790 150.2487810  79.4835580  14.1030450
 151.0151080  79.3716940  14.6655880 150.3262500  78.7873550  13.4507220
 148.9434570  76.9160650  14.7863340 149.0238160  75.9688160  14.8980740
 149.8354320  77.2467530  14.8924000 162.2731750  84.9724830  22.2180750
 162.3979170  85.7956000  22.6904560 163.1397310  84.7615560  21.8704900
 149.7449280  87.0656040  21.8897880 150.4811760  86.5171500  22.1606450
 150.1290200  87.9312050  21.7503870 146.6294760  83.1329610  17.7639390
 145.7034540  83.3750750  17.7544800 147.0951190  83.9603870  17.6424140
 152.8551590  86.2386350  13.7123450 153.6480200  86.5275180  13.2605240
 152.3355940  85.8078520  13.0335930 157.5872190  82.3581980  31.0258870
 156.9810350  82.3813580  30.2854620 157.2826300  81.6265020  31.5626120
 159.0172560  86.0862270  29.6368280 159.9694310  86.0020290  29.5868520
 158.8700780  86.7503980  30.3102070 161.9081760  85.4656480  15.1360190
 161.6223270  85.0521620  14.3214370 161.7101310  86.3944190  15.0160710
 146.4705370  78.7375570  30.0219510 146.9744390  78.1582850  30.5935740
 145.7312790  79.0215800  30.5595880 153.3728990  81.4589760  13.5765800
 153.2679630  80.8442110  14.3027180 153.2053210  80.9355650  12.7928810
 153.5243310  80.1446560  29.5555030 152.7588980  80.7131560  29.4709700
 153.7059270  79.8522770  28.6623260 156.6131720  80.5209790  14.1807790
 156.0641820  80.9679090  14.8250530 157.2350980  80.0159040  14.7045460
 160.6666660  81.8751890  30.1130050 161.4076130  82.2127650  29.6097510
 159.9039340  82.0443950  29.5599820 148.5028450  76.8805160  30.9169580
 148.5433790  76.5819030  31.8254810 149.3573950  77.2812770  30.7577100
 152.2806840  79.4800710  16.0773090 152.7023260  79.3140580  16.9204480
 152.4057680  78.6700940  15.5828230 150.4434260  75.4597260  28.8844070
 149.9130720  74.9688210  28.2567410 151.1122330  75.8881460  28.3502000
 154.7934480  78.5038320  13.3250190 155.3140140  77.7887340  12.9591340
 155.4402880  79.1424190  13.6250700 159.3412320  79.9266720  28.6485260
 159.7553340  80.0811800  29.4975680 158.4063320  80.0521940  28.8111040
 159.8134490  77.2662880  30.6524410 160.3955260  76.5115200  30.5644890
 159.9896260  77.7970320  29.8755890 150.9306560  72.4259630  28.9641360
 150.8363430  71.8080380  28.2392230 150.3503950  73.1525920  28.7371270
 153.6968000  70.9832870  25.9968750 153.2485300  71.0057130  25.1514300
 153.0633200  70.5851890  26.5939050 154.1027550  79.8787200  26.6181190
 154.5215660  80.7219930  26.4457430 153.1836180  80.0159240  26.3887970
 156.4391450  77.6103380  28.0019030 156.5587660  77.0144520  28.7413870
 157.2985450  77.6473070  27.5820330 158.7779350  78.1640570  26.5781540
 158.2514570  78.6883190  25.9746680 159.1210690  78.7967960  27.2091270
 151.1765740  75.5533940  13.0231250 150.9754800  74.6901300  13.3844590
 151.0057790  75.4667300  12.0852850 153.2060220  74.1524730  29.2594850
 153.7959910  73.8440580  29.9472670 152.3880460  73.6804480  29.4154750
 158.0253650  73.7690540  29.4927870 157.3369170  73.1072080  29.4277860
 158.7459670  73.3228810  29.9376330 158.6554050  70.3642170  15.5518130
 158.9356340  69.5210070  15.9077550 157.8819780  70.5965280  16.0656880
 149.9748540  72.6534560  13.0109130 150.2774440  72.6601990  12.1028280
 150.7143130  72.3032420  13.5076790 154.8097180  87.4191420  27.9925570
 154.7355880  88.3226560  28.2997940 153.9076020  87.1003320  27.9647640
 153.1933470  71.5969180  13.9965330 152.8455470  70.9193170  13.4167780
 153.3946240  71.1358690  14.8108720 155.3582510  86.5849930  15.6151930
 156.2533300  86.9234900  15.6370690 155.3900140  85.8629340  14.9876210
 148.9978670  81.9576980  13.8438930 149.4353540  82.5006650  14.4996510
 149.4826400  81.1323930  13.8535270 146.2124470  84.7466010  21.2959190
 146.5427480  83.8787070  21.0637830 146.6415470  84.9524530  22.1264150
 150.8086390  83.0775020  18.9561160 150.5081930  82.9539990  19.8565070
 150.7023880  82.2183610  18.5476890 162.3376860  85.1153600  28.3218130
 161.7378850  85.1746160  27.5782050 162.4670760  84.1758580  28.4514980
 163.5778310  82.8571420  13.6587840 162.7471270  82.9248070  14.1295070
 163.7550140  83.7475540  13.3554700 163.0334770  79.6018900  16.1622040
 163.7953680  80.1715550  16.2681730 163.0489140  79.0346100  16.9330350
 146.5339110  78.1256830  20.3929700 145.8787950  77.8568470  19.7489400
 147.3717060  78.0161310  19.9431680 164.0394740  80.4569000  21.0063970
 164.4103570  79.6736320  20.5999940 164.6796670  81.1458100  20.8281270
 161.0228500  81.8405580  26.4194290 160.2088340  82.2702740  26.6820080
 161.4302700  82.4523990  25.8063340 163.0853940  79.8953270  13.3194560
 163.3602780  80.8032150  13.1913780 162.8964680  79.8315800  14.2556550
 159.4829550  72.9198120  14.6148190 159.9014430  72.7329100  13.7744850
 159.1765610  72.0677170  14.9251120 162.9819280  77.8322260  18.3123990
 162.6062880  77.0650190  17.8805280 162.2522400  78.2144960  18.7998920
 147.5715040  78.5109400  24.9333040 147.9388080  78.4236800  25.8129060
 147.0025860  77.7475950  24.8339900 162.3718900  76.9793780  27.9463510
 162.1404990  76.7506530  27.0461460 162.6323450  77.8993330  27.9008400
 147.1231040  75.4218490  28.8391460 146.2287090  75.3885250  29.1785170
 147.6628590  75.6205280  29.6042710 160.8106970  72.2050210  30.7243210
 161.6877150  72.2133610  31.1077210 160.8227810  71.4681050  30.1135560
 145.7477190  75.3355760  16.3355030 144.8441270  75.5985960  16.1606690
 146.2317810  75.6066930  15.5554990 162.2570240  76.0579750  21.6131230
 162.7807720  75.5642400  20.9821400 162.8429660  76.1930110  22.3578800
 162.4359960  76.1419620  25.1350780 161.4862670  76.1083160  25.2495770
 162.6172970  77.0519730  24.9000550 148.2904400  74.3921300  14.2449410
 148.9996100  73.9704520  13.7596690 147.5744340  74.4596530  13.6132760
 147.9378560  70.4460630  13.2852060 148.6606690  70.9869570  13.6033280
 148.2103080  70.1724050  12.4093600 161.7470210  75.3153100  17.5523640
 162.2429330  75.0823970  18.3372520 161.5486280  74.4764940  17.1361280
 147.6270750  69.6966820  23.1874680 148.2746940  69.1464200  22.7469840
 148.0472590  69.9509970  24.0090490 163.1757370  73.9514050  20.0861320
 163.0656650  73.7970090  21.0243590 163.9364960  73.4234990  19.8436730
 161.5223090  69.8908180  26.5444320 162.1595310  70.5042320  26.9103510
 161.6697980  69.9268840  25.5993550 164.0647640  71.7821970  13.3267460
 164.9896950  71.6503150  13.1185750 164.0423430  71.8614790  14.2803910
 164.1386130  72.5532630  15.9524170 163.3437630  72.4877750  16.4817080
 164.3429410  73.4883270  15.9409520 161.0804550  86.5924180  19.9462560
 161.6763620  86.2708750  19.2696980 161.3382700  86.1196000  20.7375830
 147.3802750  69.8522490  25.9300000 147.0317570  70.3086310  26.6958180
 147.0490450  68.9579620  26.0122430 152.6873150  84.5801680  25.6962910
 152.4464510  84.8476240  24.8093430 153.6275790  84.7507410  25.7513770
 154.8927570  71.0434370  29.4519420 154.8316460  71.6356200  30.2014830
 155.8327950  70.9360330  29.3069680 157.5302130  70.7004430  29.0911710
 158.1442540  71.0183720  28.4292790 158.0751690  70.2153020  29.7107570
 163.9477310  86.5996060  26.4973550 163.4535590  86.9964930  25.7800680
 163.3390600  85.9745270  26.8910830 148.0523390  69.3798690  29.2050770
 148.6006380  69.1986740  28.4416880 148.1178700  68.5892800  29.7407080
 158.2710170  69.2636570  25.4181000 157.3970010  69.5971680  25.2153930
 158.1620920  68.7909750  26.2432870 159.1782150  71.4707440  26.8022720
 158.8495510  70.6559200  26.4224450 160.1264450  71.4277250  26.6788410
 161.6316760  87.2419480  23.7760290 161.1719730  87.9935290  23.4018310
 161.0029220  86.5225950  23.7175090 152.0612480  85.5507720  22.9508420
 152.5777500  84.9395080  22.4256680 152.7109860  86.0536500  23.4419430
 154.8007980  86.4416210  23.7777400 155.0885790  86.1870510  22.9010410
 155.3131200  85.8893570  24.3682970 156.0184990  70.1806410  24.3573910
 155.2356780  70.6551910  24.6370670 155.7247920  69.2761240  24.2487090
 160.5706060  70.8829510  22.4023000 161.0114150  70.8274610  21.5544600
 160.3013650  71.7987520  22.4733180 162.4344630  70.5144750  20.4131820
 162.3733030  69.5705970  20.2662840 163.2136660  70.6224840  20.9585280
 146.7397380  86.6537110  19.3755770 146.5719420  86.0207790  20.0737660
 145.8731890  86.8596510  19.0249960 147.3625400  70.4853890  16.8787630
 148.1204760  70.5982770  16.3051660 146.9002570  71.3223090  16.8331060
 153.9039210  72.5993160  19.8689940 153.0913720  72.2250050  19.5285820
 154.4080850  71.8438240  20.1711130 158.4064190  69.2635610  21.1073010
 159.0093560  69.8355820  21.5821530 157.6657180  69.8275050  20.8846910
 161.5498790  69.6657170  16.3813290 161.7449420  70.5640620  16.6480720
 160.7628660  69.4344250  16.8746240 148.3460080  85.3470340  16.8205910
 147.8207700  85.7278370  16.1167870 148.2704660  85.9721110  17.5415620
 149.7350550  71.0117940  15.4189600 150.2643310  70.2247740  15.2897550
 150.3678870  71.6909130  15.6525130 151.9288390  70.7493080  18.4734990
 151.2991130  70.0480390  18.6405120 151.3893530  71.5097210  18.2568150
 154.8680340  87.3632310  31.1445600 155.7947650  87.1276580  31.1881560
 154.8530770  88.1904310  30.6631630 163.1025400  86.9057880  18.1419850
 163.2777590  86.2195620  17.4980770 162.4046970  87.4304930  17.7496520
 152.0543950  70.0277060  30.9087480 151.7728220  70.5310660  30.1448300
 152.4363650  69.2298810  30.5429610 150.9453050  87.2952720  15.6955160
 151.6771870  87.0112000  15.1479050 151.2046720  87.0566000  16.5854540
 150.1067840  83.4117450  15.7001490 149.4776720  83.8802550  16.2487320
 150.2215670  82.5666670  16.1347680 158.6559410  69.4430640  31.4867950
 158.5424860  69.7625250  32.3819470 159.4729150  69.8443150  31.1905230
 161.4357900  86.5902170  30.9686640 162.2283220  86.0951400  30.7612600
 161.7291050  87.2692310  31.5762250 155.6935600  79.2402130   3.7311960
 154.9177700  78.7602570   4.0210530 156.3448530  78.5607780   3.5568120
 149.7101430  79.5521940   4.6087720 148.8786310  79.2970650   5.0084230
 150.3182410  79.6232710   5.3445640 159.7143030  83.6462320   2.5111090
 159.2524560  82.8749560   2.8398260 160.5268580  83.6728390   3.0163540
 149.6902690  83.5862030   4.8045740 149.9930730  82.6959770   4.6255960
 150.4346280  84.1432250   4.5767990 146.0826390  77.1129480   4.2769810
 146.6542500  76.3451680   4.2773450 146.0827930  77.4118240   3.3676420
 155.1344590  81.9159320   3.7382120 155.0652870  80.9749260   3.5771250
 155.8964450  82.0060730   4.3104690 147.3251260  72.5213840   6.0638740
 147.1454100  71.6239590   6.3441500 146.9231340  73.0685710   6.7385690
 156.1649760  74.7229700   3.9651050 156.5414580  73.8501580   3.8524720
 156.0669270  75.0588400   3.0741490 147.9437930  75.0174340   4.6721080
 148.6248040  75.2812710   5.2908480 147.6285980  74.1775210   5.0059090
 152.1362500  76.0641700   3.7593670 152.6440720  76.5622670   4.3998690
 152.6675740  75.2876900   3.5833030 164.2373430  74.2346890   7.4623020
 163.5325600  74.6228600   6.9438130 164.5031350  74.9297180   8.0643950
 150.4198600  70.7040260   8.0257090 150.4217040  71.2212650   7.2202990
 149.5902910  70.2270440   8.0027020 151.6701450  80.3435440   6.2030590
 151.3370830  80.9704360   6.8451660 151.8468130  80.8697320   5.4232260
 160.1835360  74.1580520   3.6706930 159.4790930  74.4465410   4.2510040
 160.5447520  74.9680630   3.3106490 150.1013930  72.4150220   6.0327540
 150.4430740  73.2592270   5.7381410 149.1629740  72.5633960   6.1492880
 150.8820550  82.3116240   8.0179770 151.4994550  82.9867320   7.7364220
 150.0213670  82.7204220   7.9267270 161.7998140  83.7755650   5.9334410
 161.1161660  84.4454760   5.9251080 162.3392430  83.9736300   5.1679270
 163.2522280  73.6035310   4.0616140 162.3047190  73.6374290   4.1931570
 163.5772270  74.4174260   4.4465500 153.7841820  69.9032490   2.3572130
 154.0916800  69.3479380   1.6407630 152.8542520  70.0376950   2.1745120
 159.3356880  85.6199780   4.6479590 159.3484040  85.2162070   3.7801850
 158.7832100  86.3947070   4.5441020 158.7342320  80.5229620   5.9762200
 159.1511110  80.3089730   5.1415660 159.4582140  80.7802410   6.5470820
 162.6804420  78.9216840   6.0678440 161.8523050  78.9909930   5.5928570
 163.2754900  79.5071150   5.5994270 159.6446430  75.7086160   7.0133310
 159.2317610  76.5339870   7.2673300 158.9122380  75.1231200   6.8209670
 152.2460920  82.1813620   4.0391190 151.9489210  81.5759090   3.3598970
 153.1960740  82.2190930   3.9280550 150.4907840  75.2689270   5.6551020
 151.0422430  75.3784610   4.8804270 151.0051350  75.6426870   6.3706250
 160.3346530  85.7545490   7.7014290 159.8577090  86.5617680   7.5086900
 159.6508320  85.1023820   7.8540500 151.3379350  81.9195310  10.6898990
 150.4407880  82.1435280  10.9372390 151.3632220  82.0430250   9.7410390
 150.1650570  78.7908630   9.2656360 150.0258340  79.6631430   9.6343760
 149.2831930  78.4481440   9.1204300 151.9630920  84.7330330  11.4741510
 151.9346350  85.1373280  10.6069940 151.7995890  83.8040690  11.3113110
 163.9145740  85.5157430  12.7705680 164.3905460  85.9940320  13.4494760
 164.5352900  85.4474920  12.0451180 146.1169220  80.5606180   5.1827270
 146.1949640  80.6954950   4.2382990 146.7310900  79.8522070   5.3755390
 163.3178990  82.7070280   9.9305690 163.4442050  82.4682160   9.0122870
 163.3600370  81.8754820  10.4027770 157.1795730  86.4098280   8.5000500
 157.6940400  86.3206290   9.3022930 156.3364810  86.7557980   8.7928410
 163.1703000  74.7602740  10.8955430 162.5547270  75.2682410  10.3670890
 162.8499420  73.8601070  10.8381370 146.1728740  81.6020350   7.7221730
 146.3359780  81.1325710   6.9041100 146.6381190  81.0943910   8.3870570
 150.9447510  70.7326110   2.7582300 150.5015660  71.5135650   2.4266820
 151.5032500  71.0556000   3.4653240 155.2317320  73.5994630   8.3617620
 154.7696690  73.8077650   9.1737560 154.8295430  72.7853980   8.0588290
 160.2321830  74.8203580   9.4914280 159.3815420  74.5209330   9.8123350
 160.0723620  75.0645590   8.5798100 157.3271540  76.3205330  11.5913070
 157.6524950  75.4869080  11.2515300 158.1151870  76.8433850  11.7391400
 152.9823410  71.2773440   4.6171900 153.2795740  72.1836270   4.5363920
 153.5308970  70.7892220   4.0031470 153.1760940  76.7545260  11.1523820
 153.0804540  75.8139990  11.0024220 154.0192920  76.9760330  10.7571890
 148.3071480  73.1658930   9.3057600 147.9134870  74.0134140   9.5130380
 147.6189880  72.5285300   9.4966240 154.8816530  73.2493900  12.3754340
 154.1914850  73.0566100  13.0100430 155.6248830  73.5328540  12.9078640
 145.6088530  71.0887390   3.3387680 145.3201580  71.6590250   4.0512660
 146.3534290  70.6091840   3.7018910 157.1579500  77.0892340   5.2108260
 156.4260620  77.5979150   5.5598360 156.7603840  76.2722320   4.9097040
 153.5956890  73.7646540   3.6160750 153.5992950  73.3236490   2.7665290
 154.4908010  74.0863870   3.7232570 149.4459270  73.6473030   2.5754960
 149.1059320  74.1248260   3.3322010 148.6836590  73.1938150   2.2156060
 157.6205410  72.5426020   4.6231200 157.6378150  72.9934670   5.4673050
 157.3720990  71.6431660   4.8364640 161.0476160  69.9558200  10.4617580
 161.3721930  69.2247860  10.9875560 161.0832670  69.6371840   9.5598570
 147.7467720  80.9771780   9.8817540 147.3622510  80.3365450  10.4800500
 148.0579910  81.6807900  10.4512270 153.8964860  77.8248320   5.3626160
 154.2634990  77.3506890   6.1087500 153.7069920  78.6989890   5.7034500
 151.6864230  76.8656960   7.6810370 151.3821300  77.7448940   7.9060730
 152.6410690  76.9256750   7.7167810 160.9734000  80.0683310   4.0703610
 161.6933120  80.5638600   3.6799720 160.7715820  79.3901200   3.4257480
 156.3552800  80.1392370   9.9572610 156.2890110  79.2188040   9.7030200
 155.7257940  80.2367810  10.6717250 150.2583420  80.7398330   1.9156030
 150.7762090  79.9366590   1.8612920 149.8067440  80.6777470   2.7572860
 147.7427960  77.7059700   8.8281730 147.3842900  78.3713550   9.4155070
 147.4482520  76.8743250   9.1994350 150.9441080  78.1643940  11.7121280
 150.6441220  78.3101120  10.8149100 151.7152320  77.6049230  11.6194670
 156.2869530  82.9612940   9.7076410 156.3014070  82.0293900   9.4895320
 155.5794630  83.0472700  10.3466180 162.4980740  79.6020280   9.0544990
 161.7728930  80.1949060   8.8574380 163.0256200  79.5943820   8.2558360
 158.0280330  81.3280450   2.5528840 158.3804150  80.7308580   1.8930210
 157.1442660  81.0024680   2.7237090 155.7203430  84.6030510   6.8016910
 156.3645650  84.8089890   7.4790330 156.0832870  83.8418910   6.3487760
 156.9935510  82.6062860   5.5194360 157.6357740  81.9056020   5.6326530
 157.5184860  83.3861300   5.3391250 158.7673130  83.4057760   8.7230420
 159.1029370  83.9924450   9.4008340 157.8473470  83.2750470   8.9528210
 146.3176530  71.1952940   9.5053830 145.6035050  71.3949860  10.1106440
 146.7371570  70.4192510   9.8768630 146.6049120  85.1833200  10.4920360
 146.7140240  84.2427940  10.3515750 145.9529680  85.4487950   9.8434090
 154.5961710  83.4549090  11.8918480 154.2758580  82.7358330  12.4364170
 153.9220070  84.1304160  11.9654540 157.8115310  73.6875250   7.2555280
 158.1796130  72.8670460   7.5834850 156.9513510  73.7477140   7.6710930
 154.7717300  76.3414840   7.4793250 155.2702550  76.8160660   8.1445100
 154.9140250  75.4178360   7.6863280 161.9784160  72.5582800   8.3221640
 161.4757760  73.2988200   8.6615450 162.7940820  72.9466800   8.0058430
 160.2706170  77.8015980   1.7683000 159.3296310  77.8166210   1.9430690
 160.5850240  77.0151940   2.2143300 162.2731750  84.9724830   3.4437260
 162.3979170  85.7956000   3.9161070 163.1397310  84.7615560   3.0961410
 149.7449280  87.0656040   3.1154390 150.4811760  86.5171500   3.3862960
 150.1290200  87.9312050   2.9760380 148.7507560  86.2502110  12.3039970
 149.5520290  86.5714160  12.7175370 148.2359380  85.8897690  13.0259880
 157.5872190  82.3581980  12.2515380 156.9810350  82.3813580  11.5111130
 157.2826300  81.6265020  12.7882630 159.0172560  86.0862270  10.8624790
 159.9694310  86.0020290  10.8125030 158.8700780  86.7503980  11.5358580
 146.4705370  78.7375570  11.2476020 146.9744390  78.1582850  11.8192250
 145.7312790  79.0215800  11.7852390 153.5243310  80.1446560  10.7811540
 152.7588980  80.7131560  10.6966210 153.7059270  79.8522770   9.8879770
 160.6666660  81.8751890  11.3386560 161.4076130  82.2127650  10.8354020
 159.9039340  82.0443950  10.7856330 148.5028450  76.8805160  12.1426090
 148.5433790  76.5819030  13.0511320 149.3573950  77.2812770  11.9833610
 150.4434260  75.4597260  10.1100580 149.9130720  74.9688210   9.4823920
 151.1122330  75.8881460   9.5758510 159.3412320  79.9266720   9.8741770
 159.7553340  80.0811800  10.7232190 158.4063320  80.0521940  10.0367550
 159.8134490  77.2662880  11.8780920 160.3955260  76.5115200  11.7901400
 159.9896260  77.7970320  11.1012400 150.9306560  72.4259630  10.1897870
 150.8363430  71.8080380   9.4648740 150.3503950  73.1525920   9.9627780
 153.6968000  70.9832870   7.2225260 153.2485300  71.0057130   6.3770810
 153.0633200  70.5851890   7.8195560 154.1027550  79.8787200   7.8437700
 154.5215660  80.7219930   7.6713940 153.1836180  80.0159240   7.6144480
 156.4391450  77.6103380   9.2275540 156.5587660  77.0144520   9.9670380
 157.2985450  77.6473070   8.8076840 158.7779350  78.1640570   7.8038050
 158.2514570  78.6883190   7.2003190 159.1210690  78.7967960   8.4347780
 151.9534970  86.1840210   8.9595430 151.4156060  86.9086270   8.6404130
 152.2068930  85.7070550   8.1692770 153.2060220  74.1524730  10.4851360
 153.7959910  73.8440580  11.1729180 152.3880460  73.6804480  10.6411260
 158.0253650  73.7690540  10.7184380 157.3369170  73.1072080  10.6534370
 158.7459670  73.3228810  11.1632840 154.8097180  87.4191420   9.2182080
 154.7355880  88.3226560   9.5254450 153.9076020  87.1003320   9.1904150
 146.2124470  84.7466010   2.5215700 146.5427480  83.8787070   2.2894340
 146.6415470  84.9524530   3.3520660 146.7014680  85.6136600   5.2597330
 146.2645670  85.7937400   6.0921480 147.2692360  86.3711220   5.1179050
 162.3376860  85.1153600   9.5474640 161.7378850  85.1746160   8.8038560
 162.4670760  84.1758580   9.6771490 164.0394740  80.4569000   2.2320480
 164.4103570  79.6736320   1.8256450 164.6796670  81.1458100   2.0537780
 161.0228500  81.8405580   7.6450800 160.2088340  82.2702740   7.9076590
 161.4302700  82.4523990   7.0319850 147.5715040  78.5109400   6.1589550
 147.9388080  78.4236800   7.0385570 147.0025860  77.7475950   6.0596410
 162.3718900  76.9793780   9.1720020 162.1404990  76.7506530   8.2717970
 162.6323450  77.8993330   9.1264910 147.1231040  75.4218490  10.0647970
 146.2287090  75.3885250  10.4041680 147.6628590  75.6205280  10.8299220
 160.8106970  72.2050210  11.9499720 161.6877150  72.2133610  12.3333720
 160.8227810  71.4681050  11.3392070 162.2570240  76.0579750   2.8387740
 162.7807720  75.5642400   2.2077910 162.8429660  76.1930110   3.5835310
 162.4359960  76.1419620   6.3607290 161.4862670  76.1083160   6.4752280
 162.6172970  77.0519730   6.1257060 147.6270750  69.6966820   4.4131190
 148.2746940  69.1464200   3.9726350 148.0472590  69.9509970   5.2347000
 161.5223090  69.8908180   7.7700830 162.1595310  70.5042320   8.1360020
 161.6697980  69.9268840   6.8250060 147.3802750  69.8522490   7.1556510
 147.0317570  70.3086310   7.9214690 147.0490450  68.9579620   7.2378940
 148.9867120  83.0242090  11.3209700 148.9436750  82.6535000  12.2024160
 149.1178130  83.9619660  11.4611520 152.6873150  84.5801680   6.9219420
 152.4464510  84.8476240   6.0349940 153.6275790  84.7507410   6.9770280
 154.8927570  71.0434370  10.6775930 154.8316460  71.6356200  11.4271340
 155.8327950  70.9360330  10.5326190 157.5302130  70.7004430  10.3168220
 158.1442540  71.0183720   9.6549300 158.0751690  70.2153020  10.9364080
 163.9477310  86.5996060   7.7230060 163.4535590  86.9964930   7.0057190
 163.3390600  85.9745270   8.1167340 148.0523390  69.3798690  10.4307280
 148.6006380  69.1986740   9.6673390 148.1178700  68.5892800  10.9663590
 148.8255150  85.9704340   8.4407480 148.2315470  85.8389040   9.1797520
 148.8178990  85.1342480   7.9749580 158.2710170  69.2636570   6.6437510
 157.3970010  69.5971680   6.4410440 158.1620920  68.7909750   7.4689380
 159.1782150  71.4707440   8.0279230 158.8495510  70.6559200   7.6480960
 160.1264450  71.4277250   7.9044920 161.6316760  87.2419480   5.0016800
 161.1719730  87.9935290   4.6274820 161.0029220  86.5225950   4.9431600
 148.4567380  83.3362720   7.3915520 147.7301440  82.7168010   7.3241470
 148.5176530  83.7303330   6.5213600 152.0612480  85.5507720   4.1764930
 152.5777500  84.9395080   3.6513190 152.7109860  86.0536500   4.6675940
 154.8007980  86.4416210   5.0033910 155.0885790  86.1870510   4.1266920
 155.3131200  85.8893570   5.5939480 156.0184990  70.1806410   5.5830420
 155.2356780  70.6551910   5.8627180 155.7247920  69.2761240   5.4743600
 160.5706060  70.8829510   3.6279510 161.0114150  70.8274610   2.7801110
 160.3013650  71.7987520   3.6989690 158.4064190  69.2635610   2.3329520
 159.0093560  69.8355820   2.8078040 157.6657180  69.8275050   2.1103420
 154.8680340  87.3632310  12.3702110 155.7947650  87.1276580  12.4138070
 154.8530770  88.1904310  11.8888140 152.0543950  70.0277060  12.1343990
 151.7728220  70.5310660  11.3704810 152.4363650  69.2298810  11.7686120
 158.6559410  69.4430640  12.7124460 158.5424860  69.7625250  13.6075980
 159.4729150  69.8443150  12.4161740 161.4357900  86.5902170  12.1943150
 162.2283220  86.0951400  11.9869110 161.7291050  87.2692310  12.8018760
 157.5617560  58.6879620 189.5937590 157.4811610  57.7734230 189.3229300
 157.1481980  59.1846690 188.8877300 155.6935600  60.4658640 191.4746860
 154.9177700  59.9859080 191.7645430 156.3448530  59.7864290 191.3003020
 159.7143030  64.8718830 190.2545990 159.2524560  64.1006070 190.5833160
 160.5268580  64.8984900 190.7598440 149.6902690  64.8118540 192.5480640
 149.9930730  63.9216280 192.3690860 150.4346280  65.3688760 192.3202890
 148.1193380  55.7380340 186.1365010 147.2310080  56.0796310 186.0344890
 148.4034570  55.5380660 185.2445840 146.0826390  58.3385990 192.0204710
 146.6542500  57.5708190 192.0208350 146.0827930  58.6374750 191.1111320
 155.9406340  67.1576840 189.8749980 155.3217780  67.6134340 189.3044420
 156.7958120  67.3128300 189.4739680 155.1344590  63.1415830 191.4817020
 155.0652870  62.2005770 191.3206150 155.8964450  63.2317240 192.0539590
 156.1649760  55.9486210 191.7085950 156.5414580  55.0758090 191.5959620
 156.0669270  56.2844910 190.8176390 150.2954770  54.3211840 187.1703390
 150.4021520  55.2215570 187.4772150 149.3847130  54.2729810 186.8798040
 159.9473880  53.4436650 188.6414290 160.7683500  52.9533220 188.6839770
 159.9807960  54.0334310 189.3946130 147.9437930  56.2430850 192.4155980
 148.6248040  56.5069220 193.0343380 147.6285980  55.4031720 192.7493990
 152.1362500  57.2898210 191.5028570 152.6440720  57.7879180 192.1433590
 152.6675740  56.5133410 191.3267930 156.8069690  62.0416080 187.2681890
 156.1886960  62.5065530 186.7044610 157.3192940  62.7343560 187.6851400
 160.1835360  55.3837030 191.4141830 159.4790930  55.6721920 191.9944940
 160.5447520  56.1937140 191.0541390 146.1752890  62.7272610 184.6421520
 145.7980870  63.2159710 183.9106420 146.4325960  63.3997890 185.2728050
 163.2522280  54.8291820 191.8051040 162.3047190  54.8630800 191.9366470
 163.5772270  55.6430770 192.1900400 153.7841820  51.1289000 190.1007030
 154.0916800  50.5735890 189.3842530 152.8542520  51.2633460 189.9180020
 159.3356880  66.8456290 192.3914490 159.3484040  66.4418580 191.5236750
 158.7832100  67.6203580 192.2875920 160.6302300  63.5672510 187.4804660
 160.5198630  62.6246840 187.6054080 160.6270550  63.9288150 188.3667420
 156.1722580  59.1937830 186.8367150 155.2451860  59.1275210 187.0655620
 156.3247400  60.1317960 186.7222390 156.1591660  55.4654830 183.8334310
 155.2195330  55.6268790 183.9186770 156.4774920  56.1840510 183.2870300
 160.2019870  60.7558130 187.3402400 159.5832290  60.4177680 186.6928700
 160.1844320  60.1117890 188.0481590 151.7779220  59.7202570 189.6186880
 151.3736220  59.0079820 189.1232780 151.8642340  59.3755810 190.5074920
 152.2460920  63.4070130 191.7826090 151.9489210  62.8015600 191.1033870
 153.1960740  63.4447440 191.6715450 158.3784570  59.9944940 184.3475150
 158.8177850  59.1567370 184.2012970 159.0912990  60.6274340 184.4339290
 156.4879950  64.9341010 188.3156390 156.9275860  65.6765340 187.9011780
 156.4266840  65.1767580 189.2395350 161.9601710  51.2487750 182.6616190
 161.6474370  51.3414580 183.5615260 162.7214180  51.8268780 182.6113620
 148.4783850  58.6147550 187.1193530 148.3581450  59.3409640 186.5074800
 148.1684740  57.8450460 186.6421440 147.3616850  63.4862880 189.3368350
 146.9544930  63.6277470 188.4821950 148.2529860  63.2023040 189.1339560
 159.1550130  67.9210130 185.6719400 158.9951270  67.6313070 186.5701230
 158.9896840  67.1450260 185.1364630 151.6338510  67.7008660 187.4491020
 151.4580990  66.7844200 187.2358820 150.7794250  68.0595950 187.6888820
 158.8576260  65.4297690 184.2317400 158.1641420  65.4274980 183.5719680
 159.5999120  65.0057010 183.8011570 158.4226190  67.0560400 188.3065890
 158.8783140  66.2749780 188.6204510 158.7618710  67.7667220 188.8507070
 150.9447510  51.9582620 190.5017200 150.5015660  52.7392160 190.1701720
 151.5032500  52.2812510 191.2088140 154.0606330  51.5793320 185.3823030
 153.4360510  51.5753190 186.1076340 153.9736450  50.7124280 184.9859000
 152.9823410  52.5029950 192.3606800 153.2795740  53.4092780 192.2798820
 153.5308970  52.0148730 191.7466370 150.7361730  57.0816190 188.2298450
 150.5102650  56.8653360 189.1345070 149.9554260  57.5144650 187.8844420
 157.9659490  57.0879560 186.8289100 157.3668380  57.8115360 186.6452720
 158.5139100  57.0256340 186.0465550 156.5724360  55.7243100 188.8592380
 156.9653930  56.0415300 188.0461070 156.9341210  54.8454980 188.9736900
 145.6088530  52.3143900 191.0822580 145.3201580  52.8846760 191.7947560
 146.3534290  51.8348350 191.4453810 145.7958760  56.2564020 182.2925300
 145.7133430  57.1994780 182.4340290 145.4441820  56.1138930 181.4137650
 153.5956890  54.9903050 191.3595650 153.5992950  54.5493000 190.5100190
 154.4908010  55.3120380 191.4667470 149.4459270  54.8729540 190.3189860
 149.1059320  55.3504770 191.0756910 148.6836590  54.4194660 189.9590960
 153.6577040  55.9915130 184.3502410 153.7789860  55.9501610 185.2988230
 153.2725550  56.8539280 184.1949140 152.6698540  58.3016270 183.7485710
 152.1015440  57.8534520 183.1221620 153.3787540  58.6609050 183.2150860
 146.7605350  53.7948520 189.2354530 146.4752270  53.4304190 190.0733150
 146.6984210  53.0628980 188.6217670 150.2146020  62.2974460 186.0212120
 149.4408280  61.7572080 185.8610840 150.9440650  61.7781070 185.6829880
 160.9734000  61.2939820 191.8138510 161.6933120  61.7895110 191.4234620
 160.7715820  60.6157710 191.1692380 156.4343940  52.6877780 185.9567900
 155.6208550  52.1890950 185.8813210 156.2405890  53.5276030 185.5404250
 159.1492330  57.0597430 184.2530060 160.0371950  57.3714660 184.0781400
 159.1197420  56.1869680 183.8610640 150.2583420  61.9654840 189.6590930
 150.7762090  61.1623100 189.6047820 149.8067440  61.9033980 190.5007760
 155.1452920  63.2321120 184.9318230 155.4868620  63.9763350 184.4361550
 154.3165630  63.5452240 185.2943060 161.4206600  58.3709270 183.7209920
 161.3370320  58.8023490 182.8706360 162.1400790  58.8307620 184.1536740
 162.4493850  65.2251530 186.4492050 161.8070010  64.5707150 186.7235770
 162.0624510  65.6306620 185.6732720 158.0280330  62.5536960 190.2963740
 158.3804150  61.9565090 189.6365110 157.1442660  62.2281190 190.4671990
 154.1143610  63.3134650 187.7034150 154.8014740  63.8603860 188.0841740
 153.3276030  63.8575380 187.7383760 146.2536010  58.9307470 183.1951230
 147.1230860  59.2132270 183.4787150 145.7626330  59.7443340 183.0800040
 153.4170820  60.3180680 187.3159510 153.8733600  61.1285930 187.5419700
 153.0659030  60.0003820 188.1478000 149.3182600  50.6618330 187.7882030
 149.1897230  50.6536230 188.7366950 148.4944620  51.0001420 187.4373040
 160.8391230  64.1167990 182.9868400 160.6128810  63.3998430 183.5793040
 160.4487430  63.8680430 182.1490150 146.6207260  68.1434850 183.7612860
 146.9804900  68.7424190 183.1070130 146.4799600  68.6894740 184.5347890
 160.4207480  62.0339930 184.6482560 160.1329180  62.4952620 185.4360440
 161.2159650  61.5737700 184.9166780 152.6375880  65.5266050 184.5786530
 152.6285980  66.2595740 183.9631040 151.7174240  65.2797630 184.6713490
 148.2382520  60.7480940 185.3233290 147.6310470  61.4879840 185.3328590
 148.7131870  60.8380300 184.4971490 161.1777340  53.8688700 185.8077740
 160.5490500  53.9734370 185.0935970 160.6829260  54.0885480 186.5971620
 155.6235480  65.5894290 183.2411720 155.7247460  65.3858280 182.3113700
 154.7237220  65.3352570 183.4459500 153.1461370  56.1474650 187.2235620
 152.4377520  56.6160990 187.6649230 153.4305850  55.4896660 187.8580810
 157.1776800  52.8725310 188.6631410 157.0544580  52.8911440 187.7140920
 158.1261360  52.9204250 188.7829810 154.2653590  68.1080610 187.9359390
 154.5195090  68.0702000 187.0138760 153.3166070  67.9813940 187.9287640
 151.3496390  54.4559730 184.5986330 152.1986920  54.8929880 184.5326520
 150.9827660  54.7679990 185.4258390 160.2706170  59.0272490 189.5117900
 159.3296310  59.0422720 189.6865590 160.5850240  58.2408450 189.9578200
 150.2487810  60.7092090 183.0721860 151.0151080  60.5973450 183.6347290
 150.3262500  60.0130060 182.4198630 148.9434570  58.1417160 183.7554750
 149.0238160  57.1944670 183.8672150 149.8354320  58.4724040 183.8615410
 162.2731750  66.1981340 191.1872160 162.3979170  67.0212510 191.6595970
 163.1397310  65.9872070 190.8396310 149.7449280  68.2912550 190.8589290
 150.4811760  67.7428010 191.1297860 150.1290200  69.1568560 190.7195280
 146.6294760  64.3586120 186.7330800 145.7034540  64.6007260 186.7236210
 147.0951190  65.1860380 186.6115550 152.8551590  67.4642860 182.6814860
 153.6480200  67.7531690 182.2296650 152.3355940  67.0335030 182.0027340
 161.9081760  66.6912990 184.1051600 161.6223270  66.2778130 183.2905780
 161.7101310  67.6200700 183.9852120 153.3728990  62.6846270 182.5457210
 153.2679630  62.0698620 183.2718590 153.2053210  62.1612160 181.7620220
 156.6131720  61.7466300 183.1499200 156.0641820  62.1935600 183.7941940
 157.2350980  61.2415550 183.6736870 152.2806840  60.7057220 185.0464500
 152.7023260  60.5397090 185.8895890 152.4057680  59.8957450 184.5519640
 154.7934480  59.7294830 182.2941600 155.3140140  59.0143850 181.9282750
 155.4402880  60.3680700 182.5942110 151.1765740  56.7790450 181.9922660
 150.9754800  55.9157810 182.3536000 151.0057790  56.6923810 181.0544260
 158.6554050  51.5898680 184.5209540 158.9356340  50.7466580 184.8768960
 157.8819780  51.8221790 185.0348290 149.9748540  53.8791070 181.9800540
 150.2774440  53.8858500 181.0719690 150.7143130  53.5288930 182.4768200
 153.1933470  52.8225690 182.9656740 152.8455470  52.1449680 182.3859190
 153.3946240  52.3615200 183.7800130 155.3582510  67.8106440 184.5843340
 156.2533300  68.1491410 184.6062100 155.3900140  67.0885850 183.9567620
 148.9978670  63.1833490 182.8130340 149.4353540  63.7263160 183.4687920
 149.4826400  62.3580440 182.8226680 146.2124470  65.9722520 190.2650600
 146.5427480  65.1043580 190.0329240 146.6415470  66.1781040 191.0955560
 150.8086390  64.3031530 187.9252570 150.5081930  64.1796500 188.8256480
 150.7023880  63.4440120 187.5168300 163.5778310  64.0827930 182.6279250
 162.7471270  64.1504580 183.0986480 163.7550140  64.9732050 182.3246110
 163.0334770  60.8275410 185.1313450 163.7953680  61.3972060 185.2373140
 163.0489140  60.2602610 185.9021760 146.5339110  59.3513340 189.3621110
 145.8787950  59.0824980 188.7180810 147.3717060  59.2417820 188.9123090
 164.0394740  61.6825510 189.9755380 164.4103570  60.8992830 189.5691350
 164.6796670  62.3714610 189.7972680 163.0853940  61.1209780 182.2885970
 163.3602780  62.0288660 182.1605190 162.8964680  61.0572310 183.2247960
 159.4829550  54.1454630 183.5839600 159.9014430  53.9585610 182.7436260
 159.1765610  53.2933680 183.8942530 162.9819280  59.0578770 187.2815400
 162.6062880  58.2906700 186.8496690 162.2522400  59.4401470 187.7690330
 145.7477190  56.5612270 185.3046440 144.8441270  56.8242470 185.1298100
 146.2317810  56.8323440 184.5246400 162.2570240  57.2836260 190.5822640
 162.7807720  56.7898910 189.9512810 162.8429660  57.4186620 191.3270210
 148.2904400  55.6177810 183.2140820 148.9996100  55.1961030 182.7288100
 147.5744340  55.6853040 182.5824170 147.9378560  51.6717140 182.2543470
 148.6606690  52.2126080 182.5724690 148.2103080  51.3980560 181.3785010
 161.7470210  56.5409610 186.5215050 162.2429330  56.3080480 187.3063930
 161.5486280  55.7021450 186.1052690 147.6270750  50.9223330 192.1566090
 148.2746940  50.3720710 191.7161250 148.0472590  51.1766480 192.9781900
 163.1757370  55.1770560 189.0552730 163.0656650  55.0226600 189.9935000
 163.9364960  54.6491500 188.8128140 164.0647640  53.0078480 182.2958870
 164.9896950  52.8759660 182.0877160 164.0423430  53.0871300 183.2495320
 164.1386130  53.7789140 184.9215580 163.3437630  53.7134260 185.4508490
 164.3429410  54.7139780 184.9100930 161.0804550  67.8180690 188.9153970
 161.6763620  67.4965260 188.2388390 161.3382700  67.3452510 189.7067240
 161.6316760  68.4675990 192.7451700 161.1719730  69.2191800 192.3709720
 161.0029220  67.7482460 192.6866500 152.0612480  66.7764230 191.9199830
 152.5777500  66.1651590 191.3948090 152.7109860  67.2793010 192.4110840
 160.5706060  52.1086020 191.3714410 161.0114150  52.0531120 190.5236010
 160.3013650  53.0244030 191.4424590 162.4344630  51.7401260 189.3823230
 162.3733030  50.7962480 189.2354250 163.2136660  51.8481350 189.9276690
 146.7397380  67.8793620 188.3447180 146.5719420  67.2464300 189.0429070
 145.8731890  68.0853020 187.9941370 147.3625400  51.7110400 185.8479040
 148.1204760  51.8239280 185.2743070 146.9002570  52.5479600 185.8022470
 153.9039210  53.8249670 188.8381350 153.0913720  53.4506560 188.4977230
 154.4080850  53.0694750 189.1402540 158.4064190  50.4892120 190.0764420
 159.0093560  51.0612330 190.5512940 157.6657180  51.0531560 189.8538320
 161.5498790  50.8913680 185.3504700 161.7449420  51.7897130 185.6172130
 160.7628660  50.6600760 185.8437650 148.3460080  66.5726850 185.7897320
 147.8207700  66.9534880 185.0859280 148.2704660  67.1977620 186.5107030
 149.7350550  52.2374450 184.3881010 150.2643310  51.4504250 184.2588960
 150.3678870  52.9165640 184.6216540 151.9288390  51.9749590 187.4426400
 151.2991130  51.2736900 187.6096530 151.3893530  52.7353720 187.2259560
 163.1025400  68.1314390 187.1111260 163.2777590  67.4452130 186.4672180
 162.4046970  68.6561440 186.7187930 150.9453050  68.5209230 184.6646570
 151.6771870  68.2368510 184.1170460 151.2046720  68.2822510 185.5545950
 150.1067840  64.6373960 184.6692900 149.4776720  65.1059060 185.2178730
 150.2215670  63.7923180 185.1039090 157.5617560  58.6879620 170.8194100
 157.4811610  57.7734230 170.5485810 157.1481980  59.1846690 170.1133810
 155.6935600  60.4658640 172.7003370 154.9177700  59.9859080 172.9901940
 156.3448530  59.7864290 172.5259530 149.7101430  60.7778450 173.5779130
 148.8786310  60.5227160 173.9775640 150.3182410  60.8489220 174.3137050
 159.7143030  64.8718830 171.4802500 159.2524560  64.1006070 171.8089670
 160.5268580  64.8984900 171.9854950 149.6902690  64.8118540 173.7737150
 149.9930730  63.9216280 173.5947370 150.4346280  65.3688760 173.5459400
 148.1193380  55.7380340 167.3621520 147.2310080  56.0796310 167.2601400
 148.4034570  55.5380660 166.4702350 146.0826390  58.3385990 173.2461220
 146.6542500  57.5708190 173.2464860 146.0827930  58.6374750 172.3367830
 155.9406340  67.1576840 171.1006490 155.3217780  67.6134340 170.5300930
 156.7958120  67.3128300 170.6996190 155.1344590  63.1415830 172.7073530
 155.0652870  62.2005770 172.5462660 155.8964450  63.2317240 173.2796100
 147.3251260  53.7470350 175.0330150 147.1454100  52.8496100 175.3132910
 146.9231340  54.2942220 175.7077100 156.1649760  55.9486210 172.9342460
 156.5414580  55.0758090 172.8216130 156.0669270  56.2844910 172.0432900
 150.2954770  54.3211840 168.3959900 150.4021520  55.2215570 168.7028660
 149.3847130  54.2729810 168.1054550 159.9473880  53.4436650 169.8670800
 160.7683500  52.9533220 169.9096280 159.9807960  54.0334310 170.6202640
 147.9437930  56.2430850 173.6412490 148.6248040  56.5069220 174.2599890
 147.6285980  55.4031720 173.9750500 152.1362500  57.2898210 172.7285080
 152.6440720  57.7879180 173.3690100 152.6675740  56.5133410 172.5524440
 164.2373430  55.4603400 176.4314430 163.5325600  55.8485110 175.9129540
 164.5031350  56.1553690 177.0335360 150.4198600  51.9296770 176.9948500
 150.4217040  52.4469160 176.1894400 149.5902910  51.4526950 176.9718430
 156.8069690  62.0416080 168.4938400 156.1886960  62.5065530 167.9301120
 157.3192940  62.7343560 168.9107910 151.6701450  61.5691950 175.1722000
 151.3370830  62.1960870 175.8143070 151.8468130  62.0953830 174.3923670
 160.1835360  55.3837030 172.6398340 159.4790930  55.6721920 173.2201450
 160.5447520  56.1937140 172.2797900 150.1013930  53.6406730 175.0018950
 150.4430740  54.4848780 174.7072820 149.1629740  53.7890470 175.1184290
 150.8820550  63.5372750 176.9871180 151.4994550  64.2123830 176.7055630
 150.0213670  63.9460730 176.8958680 161.7998140  65.0012160 174.9025820
 161.1161660  65.6711270 174.8942490 162.3392430  65.1992810 174.1370680
 163.2522280  54.8291820 173.0307550 162.3047190  54.8630800 173.1622980
 163.5772270  55.6430770 173.4156910 153.7841820  51.1289000 171.3263540
 154.0916800  50.5735890 170.6099040 152.8542520  51.2633460 171.1436530
 159.3356880  66.8456290 173.6171000 159.3484040  66.4418580 172.7493260
 158.7832100  67.6203580 173.5132430 160.6302300  63.5672510 168.7061170
 160.5198630  62.6246840 168.8310590 160.6270550  63.9288150 169.5923930
 158.7342320  61.7486130 174.9453610 159.1511110  61.5346240 174.1107070
 159.4582140  62.0058920 175.5162230 156.1722580  59.1937830 168.0623660
 155.2451860  59.1275210 168.2912130 156.3247400  60.1317960 167.9478900
 156.1591660  55.4654830 165.0590820 155.2195330  55.6268790 165.1443280
 156.4774920  56.1840510 164.5126810 162.6804420  60.1473350 175.0369850
 161.8523050  60.2166440 174.5619980 163.2754900  60.7327660 174.5685680
 160.2019870  60.7558130 168.5658910 159.5832290  60.4177680 167.9185210
 160.1844320  60.1117890 169.2738100 159.6446430  56.9342670 175.9824720
 159.2317610  57.7596380 176.2364710 158.9122380  56.3487710 175.7901080
 151.7779220  59.7202570 170.8443390 151.3736220  59.0079820 170.3489290
 151.8642340  59.3755810 171.7331430 152.2460920  63.4070130 173.0082600
 151.9489210  62.8015600 172.3290380 153.1960740  63.4447440 172.8971960
 150.4907840  56.4945780 174.6242430 151.0422430  56.6041120 173.8495680
 151.0051350  56.8683380 175.3397660 160.3346530  66.9802000 176.6705700
 159.8577090  67.7874190 176.4778310 159.6508320  66.3280330 176.8231910
 151.3379350  63.1451820 179.6590400 150.4407880  63.3691790 179.9063800
 151.3632220  63.2686760 178.7101800 158.3784570  59.9944940 165.5731660
 158.8177850  59.1567370 165.4269480 159.0912990  60.6274340 165.6595800
 150.1650570  60.0165140 178.2347770 150.0258340  60.8887940 178.6035170
 149.2831930  59.6737950 178.0895710 156.4879950  64.9341010 169.5412900
 156.9275860  65.6765340 169.1268290 156.4266840  65.1767580 170.4651860
 151.9630920  65.9586840 180.4432920 151.9346350  66.3629790 179.5761350
 151.7995890  65.0297200 180.2804520 161.9601710  51.2487750 163.8872700
 161.6474370  51.3414580 164.7871770 162.7214180  51.8268780 163.8370130
 148.4783850  58.6147550 168.3450040 148.3581450  59.3409640 167.7331310
 148.1684740  57.8450460 167.8677950 163.9145740  66.7413940 181.7397090
 164.3905460  67.2196830 182.4186170 164.5352900  66.6731430 181.0142590
 146.1169220  61.7862690 174.1518680 146.1949640  61.9211460 173.2074400
 146.7310900  61.0778580 174.3446800 147.3616850  63.4862880 170.5624860
 146.9544930  63.6277470 169.7078460 148.2529860  63.2023040 170.3596070
 163.3178990  63.9326790 178.8997100 163.4442050  63.6938670 177.9814280
 163.3600370  63.1011330 179.3719180 157.1795730  67.6354790 177.4691910
 157.6940400  67.5462800 178.2714340 156.3364810  67.9814490 177.7619820
 159.1550130  67.9210130 166.8975910 158.9951270  67.6313070 167.7957740
 158.9896840  67.1450260 166.3621140 151.6338510  67.7008660 168.6747530
 151.4580990  66.7844200 168.4615330 150.7794250  68.0595950 168.9145330
 158.8576260  65.4297690 165.4573910 158.1641420  65.4274980 164.7976190
 159.5999120  65.0057010 165.0268080 158.4226190  67.0560400 169.5322400
 158.8783140  66.2749780 169.8461020 158.7618710  67.7667220 170.0763580
 163.1703000  55.9859250 179.8646840 162.5547270  56.4938920 179.3362300
 162.8499420  55.0857580 179.8072780 146.1728740  62.8276860 176.6913140
 146.3359780  62.3582220 175.8732510 146.6381190  62.3200420 177.3561980
 150.9447510  51.9582620 171.7273710 150.5015660  52.7392160 171.3958230
 151.5032500  52.2812510 172.4344650 155.2317320  54.8251140 177.3309030
 154.7696690  55.0334160 178.1428970 154.8295430  54.0110490 177.0279700
 160.2321830  56.0460090 178.4605690 159.3815420  55.7465840 178.7814760
 160.0723620  56.2902100 177.5489510 157.3271540  57.5461840 180.5604480
 157.6524950  56.7125590 180.2206710 158.1151870  58.0690360 180.7082810
 154.0606330  51.5793320 166.6079540 153.4360510  51.5753190 167.3332850
 153.9736450  50.7124280 166.2115510 152.9823410  52.5029950 173.5863310
 153.2795740  53.4092780 173.5055330 153.5308970  52.0148730 172.9722880
 150.7361730  57.0816190 169.4554960 150.5102650  56.8653360 170.3601580
 149.9554260  57.5144650 169.1100930 157.9659490  57.0879560 168.0545610
 157.3668380  57.8115360 167.8709230 158.5139100  57.0256340 167.2722060
 153.1760940  57.9801770 180.1215230 153.0804540  57.0396500 179.9715630
 154.0192920  58.2016840 179.7263300 156.5724360  55.7243100 170.0848890
 156.9653930  56.0415300 169.2717580 156.9341210  54.8454980 170.1993410
 148.3071480  54.3915440 178.2749010 147.9134870  55.2390650 178.4821790
 147.6189880  53.7541810 178.4657650 154.8816530  54.4750410 181.3445750
 154.1914850  54.2822610 181.9791840 155.6248830  54.7585050 181.8770050
 145.6088530  52.3143900 172.3079090 145.3201580  52.8846760 173.0204070
 146.3534290  51.8348350 172.6710320 157.1579500  58.3148850 174.1799670
 156.4260620  58.8235660 174.5289770 156.7603840  57.4978830 173.8788450
 153.5956890  54.9903050 172.5852160 153.5992950  54.5493000 171.7356700
 154.4908010  55.3120380 172.6923980 149.4459270  54.8729540 171.5446370
 149.1059320  55.3504770 172.3013420 148.6836590  54.4194660 171.1847470
 153.6577040  55.9915130 165.5758920 153.7789860  55.9501610 166.5244740
 153.2725550  56.8539280 165.4205650 157.6205410  53.7682530 173.5922610
 157.6378150  54.2191180 174.4364460 157.3720990  52.8688170 173.8056050
 152.6698540  58.3016270 164.9742220 152.1015440  57.8534520 164.3478130
 153.3787540  58.6609050 164.4407370 161.0476160  51.1814710 179.4308990
 161.3721930  50.4504370 179.9566970 161.0832670  50.8628350 178.5289980
 147.7467720  62.2028290 178.8508950 147.3622510  61.5621960 179.4491910
 148.0579910  62.9064410 179.4203680 153.8964860  59.0504830 174.3317570
 154.2634990  58.5763400 175.0778910 153.7069920  59.9246400 174.6725910
 146.7605350  53.7948520 170.4611040 146.4752270  53.4304190 171.2989660
 146.6984210  53.0628980 169.8474180 151.6864230  58.0913470 176.6501780
 151.3821300  58.9705450 176.8752140 152.6410690  58.1513260 176.6859220
 150.2146020  62.2974460 167.2468630 149.4408280  61.7572080 167.0867350
 150.9440650  61.7781070 166.9086390 160.9734000  61.2939820 173.0395020
 161.6933120  61.7895110 172.6491130 160.7715820  60.6157710 172.3948890
 156.4343940  52.6877780 167.1824410 155.6208550  52.1890950 167.1069720
 156.2405890  53.5276030 166.7660760 156.3552800  61.3648880 178.9264020
 156.2890110  60.4444550 178.6721610 155.7257940  61.4624320 179.6408660
 159.1492330  57.0597430 165.4786570 160.0371950  57.3714660 165.3037910
 159.1197420  56.1869680 165.0867150 150.2583420  61.9654840 170.8847440
 150.7762090  61.1623100 170.8304330 149.8067440  61.9033980 171.7264270
 155.1452920  63.2321120 166.1574740 155.4868620  63.9763350 165.6618060
 154.3165630  63.5452240 166.5199570 147.7427960  58.9316210 177.7973140
 147.3842900  59.5970060 178.3846480 147.4482520  58.0999760 178.1685760
 150.9441080  59.3900450 180.6812690 150.6441220  59.5357630 179.7840510
 151.7152320  58.8305740 180.5886080 156.2869530  64.1869450 178.6767820
 156.3014070  63.2550410 178.4586730 155.5794630  64.2729210 179.3157590
 161.4206600  58.3709270 164.9466430 161.3370320  58.8023490 164.0962870
 162.1400790  58.8307620 165.3793250 162.4980740  60.8276790 178.0236400
 161.7728930  61.4205570 177.8265790 163.0256200  60.8200330 177.2249770
 162.4493850  65.2251530 167.6748560 161.8070010  64.5707150 167.9492280
 162.0624510  65.6306620 166.8989230 158.0280330  62.5536960 171.5220250
 158.3804150  61.9565090 170.8621620 157.1442660  62.2281190 171.6928500
 154.1143610  63.3134650 168.9290660 154.8014740  63.8603860 169.3098250
 153.3276030  63.8575380 168.9640270 153.4170820  60.3180680 168.5416020
 153.8733600  61.1285930 168.7676210 153.0659030  60.0003820 169.3734510
 155.7203430  65.8287020 175.7708320 156.3645650  66.0346400 176.4481740
 156.0832870  65.0675420 175.3179170 149.3182600  50.6618330 169.0138540
 149.1897230  50.6536230 169.9623460 148.4944620  51.0001420 168.6629550
 156.9935510  63.8319370 174.4885770 157.6357740  63.1312530 174.6017940
 157.5184860  64.6117810 174.3082660 160.8391230  64.1167990 164.2124910
 160.6128810  63.3998430 164.8049550 160.4487430  63.8680430 163.3746660
 158.7673130  64.6314270 177.6921830 159.1029370  65.2180960 178.3699750
 157.8473470  64.5006980 177.9219620 146.3176530  52.4209450 178.4745240
 145.6035050  52.6206370 179.0797850 146.7371570  51.6449020 178.8460040
 160.4207480  62.0339930 165.8739070 160.1329180  62.4952620 166.6616950
 161.2159650  61.5737700 166.1423290 146.6049120  66.4089710 179.4611770
 146.7140240  65.4684450 179.3207160 145.9529680  66.6744460 178.8125500
 154.5961710  64.6805600 180.8609890 154.2758580  63.9614840 181.4055580
 153.9220070  65.3560670 180.9345950 152.6375880  65.5266050 165.8043040
 152.6285980  66.2595740 165.1887550 151.7174240  65.2797630 165.8970000
 148.2382520  60.7480940 166.5489800 147.6310470  61.4879840 166.5585100
 148.7131870  60.8380300 165.7228000 157.8115310  54.9131760 176.2246690
 158.1796130  54.0926970 176.5526260 156.9513510  54.9733650 176.6402340
 161.1777340  53.8688700 167.0334250 160.5490500  53.9734370 166.3192480
 160.6829260  54.0885480 167.8228130 155.6235480  65.5894290 164.4668230
 155.7247460  65.3858280 163.5370210 154.7237220  65.3352570 164.6716010
 153.1461370  56.1474650 168.4492130 152.4377520  56.6160990 168.8905740
 153.4305850  55.4896660 169.0837320 154.7717300  57.5671350 176.4484660
 155.2702550  58.0417170 177.1136510 154.9140250  56.6434870 176.6554690
 157.1776800  52.8725310 169.8887920 157.0544580  52.8911440 168.9397430
 158.1261360  52.9204250 170.0086320 154.2653590  68.1080610 169.1615900
 154.5195090  68.0702000 168.2395270 153.3166070  67.9813940 169.1544150
 151.3496390  54.4559730 165.8242840 152.1986920  54.8929880 165.7583030
 150.9827660  54.7679990 166.6514900 161.9784160  53.7839310 177.2913050
 161.4757760  54.5244710 177.6306860 162.7940820  54.1723310 176.9749840
 160.2706170  59.0272490 170.7374410 159.3296310  59.0422720 170.9122100
 160.5850240  58.2408450 171.1834710 150.2487810  60.7092090 164.2978370
 151.0151080  60.5973450 164.8603800 150.3262500  60.0130060 163.6455140
 162.2731750  66.1981340 172.4128670 162.3979170  67.0212510 172.8852480
 163.1397310  65.9872070 172.0652820 149.7449280  68.2912550 172.0845800
 150.4811760  67.7428010 172.3554370 150.1290200  69.1568560 171.9451790
 148.7507560  67.4758620 181.2731380 149.5520290  67.7970670 181.6866780
 148.2359380  67.1154200 181.9951290 152.8551590  67.4642860 163.9071370
 153.6480200  67.7531690 163.4553160 152.3355940  67.0335030 163.2283850
 157.5872190  63.5838490 181.2206790 156.9810350  63.6070090 180.4802540
 157.2826300  62.8521530 181.7574040 159.0172560  67.3118780 179.8316200
 159.9694310  67.2276800 179.7816440 158.8700780  67.9760490 180.5049990
 161.9081760  66.6912990 165.3308110 161.6223270  66.2778130 164.5162290
 161.7101310  67.6200700 165.2108630 146.4705370  59.9632080 180.2167430
 146.9744390  59.3839360 180.7883660 145.7312790  60.2472310 180.7543800
 153.3728990  62.6846270 163.7713720 153.2679630  62.0698620 164.4975100
 153.2053210  62.1612160 162.9876730 153.5243310  61.3703070 179.7502950
 152.7588980  61.9388070 179.6657620 153.7059270  61.0779280 178.8571180
 156.6131720  61.7466300 164.3755710 156.0641820  62.1935600 165.0198450
 157.2350980  61.2415550 164.8993380 160.6666660  63.1008400 180.3077970
 161.4076130  63.4384160 179.8045430 159.9039340  63.2700460 179.7547740
 148.5028450  58.1061670 181.1117500 148.5433790  57.8075540 182.0202730
 149.3573950  58.5069280 180.9525020 152.2806840  60.7057220 166.2721010
 152.7023260  60.5397090 167.1152400 152.4057680  59.8957450 165.7776150
 150.4434260  56.6853770 179.0791990 149.9130720  56.1944720 178.4515330
 151.1122330  57.1137970 178.5449920 154.7934480  59.7294830 163.5198110
 155.3140140  59.0143850 163.1539260 155.4402880  60.3680700 163.8198620
 159.3412320  61.1523230 178.8433180 159.7553340  61.3068310 179.6923600
 158.4063320  61.2778450 179.0058960 159.8134490  58.4919390 180.8472330
 160.3955260  57.7371710 180.7592810 159.9896260  59.0226830 180.0703810
 150.9306560  53.6516140 179.1589280 150.8363430  53.0336890 178.4340150
 150.3503950  54.3782430 178.9319190 153.6968000  52.2089380 176.1916670
 153.2485300  52.2313640 175.3462220 153.0633200  51.8108400 176.7886970
 154.1027550  61.1043710 176.8129110 154.5215660  61.9476440 176.6405350
 153.1836180  61.2415750 176.5835890 156.4391450  58.8359890 178.1966950
 156.5587660  58.2401030 178.9361790 157.2985450  58.8729580 177.7768250
 158.7779350  59.3897080 176.7729460 158.2514570  59.9139700 176.1694600
 159.1210690  60.0224470 177.4039190 151.1765740  56.7790450 163.2179170
 150.9754800  55.9157810 163.5792510 151.0057790  56.6923810 162.2800770
 151.9534970  67.4096720 177.9286840 151.4156060  68.1342780 177.6095540
 152.2068930  66.9327060 177.1384180 153.2060220  55.3781240 179.4542770
 153.7959910  55.0697090 180.1420590 152.3880460  54.9060990 179.6102670
 158.0253650  54.9947050 179.6875790 157.3369170  54.3328590 179.6225780
 158.7459670  54.5485320 180.1324250 158.6554050  51.5898680 165.7466050
 158.9356340  50.7466580 166.1025470 157.8819780  51.8221790 166.2604800
 149.9748540  53.8791070 163.2057050 150.2774440  53.8858500 162.2976200
 150.7143130  53.5288930 163.7024710 154.8097180  68.6447930 178.1873490
 154.7355880  69.5483070 178.4945860 153.9076020  68.3259830 178.1595560
 153.1933470  52.8225690 164.1913250 152.8455470  52.1449680 163.6115700
 153.3946240  52.3615200 165.0056640 155.3582510  67.8106440 165.8099850
 156.2533300  68.1491410 165.8318610 155.3900140  67.0885850 165.1824130
 148.9978670  63.1833490 164.0386850 149.4353540  63.7263160 164.6944430
 149.4826400  62.3580440 164.0483190 146.2124470  65.9722520 171.4907110
 146.5427480  65.1043580 171.2585750 146.6415470  66.1781040 172.3212070
 150.8086390  64.3031530 169.1509080 150.5081930  64.1796500 170.0512990
 150.7023880  63.4440120 168.7424810 146.7014680  66.8393110 174.2288740
 146.2645670  67.0193910 175.0612890 147.2692360  67.5967730 174.0870460
 162.3376860  66.3410110 178.5166050 161.7378850  66.4002670 177.7729970
 162.4670760  65.4015090 178.6462900 163.5778310  64.0827930 163.8535760
 162.7471270  64.1504580 164.3242990 163.7550140  64.9732050 163.5502620
 163.0334770  60.8275410 166.3569960 163.7953680  61.3972060 166.4629650
 163.0489140  60.2602610 167.1278270 146.5339110  59.3513340 170.5877620
 145.8787950  59.0824980 169.9437320 147.3717060  59.2417820 170.1379600
 164.0394740  61.6825510 171.2011890 164.4103570  60.8992830 170.7947860
 164.6796670  62.3714610 171.0229190 161.0228500  63.0662090 176.6142210
 160.2088340  63.4959250 176.8768000 161.4302700  63.6780500 176.0011260
 163.0853940  61.1209780 163.5142480 163.3602780  62.0288660 163.3861700
 162.8964680  61.0572310 164.4504470 159.4829550  54.1454630 164.8096110
 159.9014430  53.9585610 163.9692770 159.1765610  53.2933680 165.1199040
 162.9819280  59.0578770 168.5071910 162.6062880  58.2906700 168.0753200
 162.2522400  59.4401470 168.9946840 147.5715040  59.7365910 175.1280960
 147.9388080  59.6493310 176.0076980 147.0025860  58.9732460 175.0287820
 162.3718900  58.2050290 178.1411430 162.1404990  57.9763040 177.2409380
 162.6323450  59.1249840 178.0956320 147.1231040  56.6475000 179.0339380
 146.2287090  56.6141760 179.3733090 147.6628590  56.8461790 179.7990630
 160.8106970  53.4306720 180.9191130 161.6877150  53.4390120 181.3025130
 160.8227810  52.6937560 180.3083480 162.2570240  57.2836260 171.8079150
 162.7807720  56.7898910 171.1769320 162.8429660  57.4186620 172.5526720
 162.4359960  57.3676130 175.3298700 161.4862670  57.3339670 175.4443690
 162.6172970  58.2776240 175.0948470 161.7470210  56.5409610 167.7471560
 162.2429330  56.3080480 168.5320440 161.5486280  55.7021450 167.3309200
 147.6270750  50.9223330 173.3822600 148.2746940  50.3720710 172.9417760
 148.0472590  51.1766480 174.2038410 163.1757370  55.1770560 170.2809240
 163.0656650  55.0226600 171.2191510 163.9364960  54.6491500 170.0384650
 161.5223090  51.1164690 176.7392240 162.1595310  51.7298830 177.1051430
 161.6697980  51.1525350 175.7941470 164.0647640  53.0078480 163.5215380
 164.9896950  52.8759660 163.3133670 164.0423430  53.0871300 164.4751830
 164.1386130  53.7789140 166.1472090 163.3437630  53.7134260 166.6765000
 164.3429410  54.7139780 166.1357440 161.0804550  67.8180690 170.1410480
 161.6763620  67.4965260 169.4644900 161.3382700  67.3452510 170.9323750
 147.3802750  51.0779000 176.1247920 147.0317570  51.5342820 176.8906100
 147.0490450  50.1836130 176.2070350 148.9867120  64.2498600 180.2901110
 148.9436750  63.8791510 181.1715570 149.1178130  65.1876170 180.4302930
 152.6873150  65.8058190 175.8910830 152.4464510  66.0732750 175.0041350
 153.6275790  65.9763920 175.9461690 154.8927570  52.2690880 179.6467340
 154.8316460  52.8612710 180.3962750 155.8327950  52.1616840 179.5017600
 157.5302130  51.9260940 179.2859630 158.1442540  52.2440230 178.6240710
 158.0751690  51.4409530 179.9055490 163.9477310  67.8252570 176.6921470
 163.4535590  68.2221440 175.9748600 163.3390600  67.2001780 177.0858750
 148.0523390  50.6055200 179.3998690 148.6006380  50.4243250 178.6364800
 148.1178700  49.8149310 179.9355000 148.8255150  67.1960850 177.4098890
 148.2315470  67.0645550 178.1488930 148.8178990  66.3598990 176.9440990
 158.2710170  50.4893080 175.6128920 157.3970010  50.8228190 175.4101850
 158.1620920  50.0166260 176.4380790 159.1782150  52.6963950 176.9970640
 158.8495510  51.8815710 176.6172370 160.1264450  52.6533760 176.8736330
 161.6316760  68.4675990 173.9708210 161.1719730  69.2191800 173.5966230
 161.0029220  67.7482460 173.9123010 148.4567380  64.5619230 176.3606930
 147.7301440  63.9424520 176.2932880 148.5176530  64.9559840 175.4905010
 152.0612480  66.7764230 173.1456340 152.5777500  66.1651590 172.6204600
 152.7109860  67.2793010 173.6367350 154.8007980  67.6672720 173.9725320
 155.0885790  67.4127020 173.0958330 155.3131200  67.1150080 174.5630890
 156.0184990  51.4062920 174.5521830 155.2356780  51.8808420 174.8318590
 155.7247920  50.5017750 174.4435010 160.5706060  52.1086020 172.5970920
 161.0114150  52.0531120 171.7492520 160.3013650  53.0244030 172.6681100
 162.4344630  51.7401260 170.6079740 162.3733030  50.7962480 170.4610760
 163.2136660  51.8481350 171.1533200 146.7397380  67.8793620 169.5703690
 146.5719420  67.2464300 170.2685580 145.8731890  68.0853020 169.2197880
 147.3625400  51.7110400 167.0735550 148.1204760  51.8239280 166.4999580
 146.9002570  52.5479600 167.0278980 153.9039210  53.8249670 170.0637860
 153.0913720  53.4506560 169.7233740 154.4080850  53.0694750 170.3659050
 158.4064190  50.4892120 171.3020930 159.0093560  51.0612330 171.7769450
 157.6657180  51.0531560 171.0794830 161.5498790  50.8913680 166.5761210
 161.7449420  51.7897130 166.8428640 160.7628660  50.6600760 167.0694160
 148.3460080  66.5726850 167.0153830 147.8207700  66.9534880 166.3115790
 148.2704660  67.1977620 167.7363540 149.7350550  52.2374450 165.6137520
 150.2643310  51.4504250 165.4845470 150.3678870  52.9165640 165.8473050
 151.9288390  51.9749590 168.6682910 151.2991130  51.2736900 168.8353040
 151.3893530  52.7353720 168.4516070 154.8680340  68.5888820 181.3393520
 155.7947650  68.3533090 181.3829480 154.8530770  69.4160820 180.8579550
 163.1025400  68.1314390 168.3367770 163.2777590  67.4452130 167.6928690
 162.4046970  68.6561440 167.9444440 152.0543950  51.2533570 181.1035400
 151.7728220  51.7567170 180.3396220 152.4363650  50.4555320 180.7377530
 150.9453050  68.5209230 165.8903080 151.6771870  68.2368510 165.3426970
 151.2046720  68.2822510 166.7802460 150.1067840  64.6373960 165.8949410
 149.4776720  65.1059060 166.4435240 150.2215670  63.7923180 166.3295600
 158.6559410  50.6687150 181.6815870 158.5424860  50.9881760 182.5767390
 159.4729150  51.0699660 181.3853150 161.4357900  67.8158680 181.1634560
 162.2283220  67.3207910 180.9560520 161.7291050  68.4948820 181.7710170
 157.5617560  58.6879620 152.0450610 157.4811610  57.7734230 151.7742320
 157.1481980  59.1846690 151.3390320 155.6935600  60.4658640 153.9259880
 154.9177700  59.9859080 154.2158450 156.3448530  59.7864290 153.7516040
 149.7101430  60.7778450 154.8035640 148.8786310  60.5227160 155.2032150
 150.3182410  60.8489220 155.5393560 159.7143030  64.8718830 152.7059010
 159.2524560  64.1006070 153.0346180 160.5268580  64.8984900 153.2111460
 149.6902690  64.8118540 154.9993660 149.9930730  63.9216280 154.8203880
 150.4346280  65.3688760 154.7715910 148.1193380  55.7380340 148.5878030
 147.2310080  56.0796310 148.4857910 148.4034570  55.5380660 147.6958860
 155.9406340  67.1576840 152.3263000 155.3217780  67.6134340 151.7557440
 156.7958120  67.3128300 151.9252700 155.1344590  63.1415830 153.9330040
 155.0652870  62.2005770 153.7719170 155.8964450  63.2317240 154.5052610
 147.3251260  53.7470350 156.2586660 147.1454100  52.8496100 156.5389420
 146.9231340  54.2942220 156.9333610 156.1649760  55.9486210 154.1598970
 156.5414580  55.0758090 154.0472640 156.0669270  56.2844910 153.2689410
 150.2954770  54.3211840 149.6216410 150.4021520  55.2215570 149.9285170
 149.3847130  54.2729810 149.3311060 159.9473880  53.4436650 151.0927310
 160.7683500  52.9533220 151.1352790 159.9807960  54.0334310 151.8459150
 147.9437930  56.2430850 154.8669000 148.6248040  56.5069220 155.4856400
 147.6285980  55.4031720 155.2007010 152.1362500  57.2898210 153.9541590
 152.6440720  57.7879180 154.5946610 152.6675740  56.5133410 153.7780950
 164.2373430  55.4603400 157.6570940 163.5325600  55.8485110 157.1386050
 164.5031350  56.1553690 158.2591870 150.4198600  51.9296770 158.2205010
 150.4217040  52.4469160 157.4150910 149.5902910  51.4526950 158.1974940
 156.8069690  62.0416080 149.7194910 156.1886960  62.5065530 149.1557630
 157.3192940  62.7343560 150.1364420 151.6701450  61.5691950 156.3978510
 151.3370830  62.1960870 157.0399580 151.8468130  62.0953830 155.6180180
 160.1835360  55.3837030 153.8654850 159.4790930  55.6721920 154.4457960
 160.5447520  56.1937140 153.5054410 150.1013930  53.6406730 156.2275460
 150.4430740  54.4848780 155.9329330 149.1629740  53.7890470 156.3440800
 150.8820550  63.5372750 158.2127690 151.4994550  64.2123830 157.9312140
 150.0213670  63.9460730 158.1215190 161.7998140  65.0012160 156.1282330
 161.1161660  65.6711270 156.1199000 162.3392430  65.1992810 155.3627190
 163.2522280  54.8291820 154.2564060 162.3047190  54.8630800 154.3879490
 163.5772270  55.6430770 154.6413420 153.7841820  51.1289000 152.5520050
 154.0916800  50.5735890 151.8355550 152.8542520  51.2633460 152.3693040
 159.3356880  66.8456290 154.8427510 159.3484040  66.4418580 153.9749770
 158.7832100  67.6203580 154.7388940 160.6302300  63.5672510 149.9317680
 160.5198630  62.6246840 150.0567100 160.6270550  63.9288150 150.8180440
 158.7342320  61.7486130 156.1710120 159.1511110  61.5346240 155.3363580
 159.4582140  62.0058920 156.7418740 156.1722580  59.1937830 149.2880170
 155.2451860  59.1275210 149.5168640 156.3247400  60.1317960 149.1735410
 156.1591660  55.4654830 146.2847330 155.2195330  55.6268790 146.3699790
 156.4774920  56.1840510 145.7383320 162.6804420  60.1473350 156.2626360
 161.8523050  60.2166440 155.7876490 163.2754900  60.7327660 155.7942190
 160.2019870  60.7558130 149.7915420 159.5832290  60.4177680 149.1441720
 160.1844320  60.1117890 150.4994610 159.6446430  56.9342670 157.2081230
 159.2317610  57.7596380 157.4621220 158.9122380  56.3487710 157.0157590
 151.7779220  59.7202570 152.0699900 151.3736220  59.0079820 151.5745800
 151.8642340  59.3755810 152.9587940 152.2460920  63.4070130 154.2339110
 151.9489210  62.8015600 153.5546890 153.1960740  63.4447440 154.1228470
 150.4907840  56.4945780 155.8498940 151.0422430  56.6041120 155.0752190
 151.0051350  56.8683380 156.5654170 160.3346530  66.9802000 157.8962210
 159.8577090  67.7874190 157.7034820 159.6508320  66.3280330 158.0488420
 151.3379350  63.1451820 160.8846910 150.4407880  63.3691790 161.1320310
 151.3632220  63.2686760 159.9358310 158.3784570  59.9944940 146.7988170
 158.8177850  59.1567370 146.6525990 159.0912990  60.6274340 146.8852310
 150.1650570  60.0165140 159.4604280 150.0258340  60.8887940 159.8291680
 149.2831930  59.6737950 159.3152220 156.4879950  64.9341010 150.7669410
 156.9275860  65.6765340 150.3524800 156.4266840  65.1767580 151.6908370
 151.9630920  65.9586840 161.6689430 151.9346350  66.3629790 160.8017860
 151.7995890  65.0297200 161.5061030 161.9601710  51.2487750 145.1129210
 161.6474370  51.3414580 146.0128280 162.7214180  51.8268780 145.0626640
 148.4783850  58.6147550 149.5706550 148.3581450  59.3409640 148.9587820
 148.1684740  57.8450460 149.0934460 163.9145740  66.7413940 162.9653600
 164.3905460  67.2196830 163.6442680 164.5352900  66.6731430 162.2399100
 146.1169220  61.7862690 155.3775190 146.1949640  61.9211460 154.4330910
 146.7310900  61.0778580 155.5703310 147.3616850  63.4862880 151.7881370
 146.9544930  63.6277470 150.9334970 148.2529860  63.2023040 151.5852580
 163.3178990  63.9326790 160.1253610 163.4442050  63.6938670 159.2070790
 163.3600370  63.1011330 160.5975690 157.1795730  67.6354790 158.6948420
 157.6940400  67.5462800 159.4970850 156.3364810  67.9814490 158.9876330
 159.1550130  67.9210130 148.1232420 158.9951270  67.6313070 149.0214250
 158.9896840  67.1450260 147.5877650 151.6338510  67.7008660 149.9004040
 151.4580990  66.7844200 149.6871840 150.7794250  68.0595950 150.1401840
 158.8576260  65.4297690 146.6830420 158.1641420  65.4274980 146.0232700
 159.5999120  65.0057010 146.2524590 158.4226190  67.0560400 150.7578910
 158.8783140  66.2749780 151.0717530 158.7618710  67.7667220 151.3020090
 163.1703000  55.9859250 161.0903350 162.5547270  56.4938920 160.5618810
 162.8499420  55.0857580 161.0329290 146.1728740  62.8276860 157.9169650
 146.3359780  62.3582220 157.0989020 146.6381190  62.3200420 158.5818490
 150.9447510  51.9582620 152.9530220 150.5015660  52.7392160 152.6214740
 151.5032500  52.2812510 153.6601160 155.2317320  54.8251140 158.5565540
 154.7696690  55.0334160 159.3685480 154.8295430  54.0110490 158.2536210
 160.2321830  56.0460090 159.6862200 159.3815420  55.7465840 160.0071270
 160.0723620  56.2902100 158.7746020 157.3271540  57.5461840 161.7860990
 157.6524950  56.7125590 161.4463220 158.1151870  58.0690360 161.9339320
 154.0606330  51.5793320 147.8336050 153.4360510  51.5753190 148.5589360
 153.9736450  50.7124280 147.4372020 152.9823410  52.5029950 154.8119820
 153.2795740  53.4092780 154.7311840 153.5308970  52.0148730 154.1979390
 150.7361730  57.0816190 150.6811470 150.5102650  56.8653360 151.5858090
 149.9554260  57.5144650 150.3357440 157.9659490  57.0879560 149.2802120
 157.3668380  57.8115360 149.0965740 158.5139100  57.0256340 148.4978570
 153.1760940  57.9801770 161.3471740 153.0804540  57.0396500 161.1972140
 154.0192920  58.2016840 160.9519810 156.5724360  55.7243100 151.3105400
 156.9653930  56.0415300 150.4974090 156.9341210  54.8454980 151.4249920
 154.8816530  54.4750410 162.5702260 154.1914850  54.2822610 163.2048350
 155.6248830  54.7585050 163.1026560 145.6088530  52.3143900 153.5335600
 145.3201580  52.8846760 154.2460580 146.3534290  51.8348350 153.8966830
 145.7958760  56.2564020 144.7438320 145.7133430  57.1994780 144.8853310
 145.4441820  56.1138930 143.8650670 157.1579500  58.3148850 155.4056180
 156.4260620  58.8235660 155.7546280 156.7603840  57.4978830 155.1044960
 153.5956890  54.9903050 153.8108670 153.5992950  54.5493000 152.9613210
 154.4908010  55.3120380 153.9180490 149.4459270  54.8729540 152.7702880
 149.1059320  55.3504770 153.5269930 148.6836590  54.4194660 152.4103980
 153.6577040  55.9915130 146.8015430 153.7789860  55.9501610 147.7501250
 153.2725550  56.8539280 146.6462160 157.6205410  53.7682530 154.8179120
 157.6378150  54.2191180 155.6620970 157.3720990  52.8688170 155.0312560
 152.6698540  58.3016270 146.1998730 152.1015440  57.8534520 145.5734640
 153.3787540  58.6609050 145.6663880 161.0476160  51.1814710 160.6565500
 161.3721930  50.4504370 161.1823480 161.0832670  50.8628350 159.7546490
 153.8964860  59.0504830 155.5574080 154.2634990  58.5763400 156.3035420
 153.7069920  59.9246400 155.8982420 146.7605350  53.7948520 151.6867550
 146.4752270  53.4304190 152.5246170 146.6984210  53.0628980 151.0730690
 151.6864230  58.0913470 157.8758290 151.3821300  58.9705450 158.1008650
 152.6410690  58.1513260 157.9115730 150.2146020  62.2974460 148.4725140
 149.4408280  61.7572080 148.3123860 150.9440650  61.7781070 148.1342900
 160.9734000  61.2939820 154.2651530 161.6933120  61.7895110 153.8747640
 160.7715820  60.6157710 153.6205400 156.4343940  52.6877780 148.4080920
 155.6208550  52.1890950 148.3326230 156.2405890  53.5276030 147.9917270
 156.3552800  61.3648880 160.1520530 156.2890110  60.4444550 159.8978120
 155.7257940  61.4624320 160.8665170 159.1492330  57.0597430 146.7043080
 160.0371950  57.3714660 146.5294420 159.1197420  56.1869680 146.3123660
 150.2583420  61.9654840 152.1103950 150.7762090  61.1623100 152.0560840
 149.8067440  61.9033980 152.9520780 155.1452920  63.2321120 147.3831250
 155.4868620  63.9763350 146.8874570 154.3165630  63.5452240 147.7456080
 150.9441080  59.3900450 161.9069200 150.6441220  59.5357630 161.0097020
 151.7152320  58.8305740 161.8142590 156.2869530  64.1869450 159.9024330
 156.3014070  63.2550410 159.6843240 155.5794630  64.2729210 160.5414100
 161.4206600  58.3709270 146.1722940 161.3370320  58.8023490 145.3219380
 162.1400790  58.8307620 146.6049760 162.4980740  60.8276790 159.2492910
 161.7728930  61.4205570 159.0522300 163.0256200  60.8200330 158.4506280
 162.4493850  65.2251530 148.9005070 161.8070010  64.5707150 149.1748790
 162.0624510  65.6306620 148.1245740 158.0280330  62.5536960 152.7476760
 158.3804150  61.9565090 152.0878130 157.1442660  62.2281190 152.9185010
 154.1143610  63.3134650 150.1547170 154.8014740  63.8603860 150.5354760
 153.3276030  63.8575380 150.1896780 146.2536010  58.9307470 145.6464250
 147.1230860  59.2132270 145.9300170 145.7626330  59.7443340 145.5313060
 153.4170820  60.3180680 149.7672530 153.8733600  61.1285930 149.9932720
 153.0659030  60.0003820 150.5991020 155.7203430  65.8287020 156.9964830
 156.3645650  66.0346400 157.6738250 156.0832870  65.0675420 156.5435680
 149.3182600  50.6618330 150.2395050 149.1897230  50.6536230 151.1879970
 148.4944620  51.0001420 149.8886060 156.9935510  63.8319370 155.7142280
 157.6357740  63.1312530 155.8274450 157.5184860  64.6117810 155.5339170
 160.8391230  64.1167990 145.4381420 160.6128810  63.3998430 146.0306060
 160.4487430  63.8680430 144.6003170 158.7673130  64.6314270 158.9178340
 159.1029370  65.2180960 159.5956260 157.8473470  64.5006980 159.1476130
 146.6207260  68.1434850 146.2125880 146.9804900  68.7424190 145.5583150
 146.4799600  68.6894740 146.9860910 160.4207480  62.0339930 147.0995580
 160.1329180  62.4952620 147.8873460 161.2159650  61.5737700 147.3679800
 154.5961710  64.6805600 162.0866400 154.2758580  63.9614840 162.6312090
 153.9220070  65.3560670 162.1602460 152.6375880  65.5266050 147.0299550
 152.6285980  66.2595740 146.4144060 151.7174240  65.2797630 147.1226510
 148.2382520  60.7480940 147.7746310 147.6310470  61.4879840 147.7841610
 148.7131870  60.8380300 146.9484510 157.8115310  54.9131760 157.4503200
 158.1796130  54.0926970 157.7782770 156.9513510  54.9733650 157.8658850
 161.1777340  53.8688700 148.2590760 160.5490500  53.9734370 147.5448990
 160.6829260  54.0885480 149.0484640 155.6235480  65.5894290 145.6924740
 155.7247460  65.3858280 144.7626720 154.7237220  65.3352570 145.8972520
 153.1461370  56.1474650 149.6748640 152.4377520  56.6160990 150.1162250
 153.4305850  55.4896660 150.3093830 154.7717300  57.5671350 157.6741170
 155.2702550  58.0417170 158.3393020 154.9140250  56.6434870 157.8811200
 157.1776800  52.8725310 151.1144430 157.0544580  52.8911440 150.1653940
 158.1261360  52.9204250 151.2342830 154.2653590  68.1080610 150.3872410
 154.5195090  68.0702000 149.4651780 153.3166070  67.9813940 150.3800660
 151.3496390  54.4559730 147.0499350 152.1986920  54.8929880 146.9839540
 150.9827660  54.7679990 147.8771410 161.9784160  53.7839310 158.5169560
 161.4757760  54.5244710 158.8563370 162.7940820  54.1723310 158.2006350
 160.2706170  59.0272490 151.9630920 159.3296310  59.0422720 152.1378610
 160.5850240  58.2408450 152.4091220 150.2487810  60.7092090 145.5234880
 151.0151080  60.5973450 146.0860310 150.3262500  60.0130060 144.8711650
 148.9434570  58.1417160 146.2067770 149.0238160  57.1944670 146.3185170
 149.8354320  58.4724040 146.3128430 162.2731750  66.1981340 153.6385180
 162.3979170  67.0212510 154.1108990 163.1397310  65.9872070 153.2909330
 149.7449280  68.2912550 153.3102310 150.4811760  67.7428010 153.5810880
 150.1290200  69.1568560 153.1708300 146.6294760  64.3586120 149.1843820
 145.7034540  64.6007260 149.1749230 147.0951190  65.1860380 149.0628570
 152.8551590  67.4642860 145.1327880 153.6480200  67.7531690 144.6809670
 152.3355940  67.0335030 144.4540360 157.5872190  63.5838490 162.4463300
 156.9810350  63.6070090 161.7059050 157.2826300  62.8521530 162.9830550
 159.0172560  67.3118780 161.0572710 159.9694310  67.2276800 161.0072950
 158.8700780  67.9760490 161.7306500 161.9081760  66.6912990 146.5564620
 161.6223270  66.2778130 145.7418800 161.7101310  67.6200700 146.4365140
 153.3728990  62.6846270 144.9970230 153.2679630  62.0698620 145.7231610
 153.2053210  62.1612160 144.2133240 153.5243310  61.3703070 160.9759460
 152.7588980  61.9388070 160.8914130 153.7059270  61.0779280 160.0827690
 156.6131720  61.7466300 145.6012220 156.0641820  62.1935600 146.2454960
 157.2350980  61.2415550 146.1249890 160.6666660  63.1008400 161.5334480
 161.4076130  63.4384160 161.0301940 159.9039340  63.2700460 160.9804250
 152.2806840  60.7057220 147.4977520 152.7023260  60.5397090 148.3408910
 152.4057680  59.8957450 147.0032660 150.4434260  56.6853770 160.3048500
 149.9130720  56.1944720 159.6771840 151.1122330  57.1137970 159.7706430
 154.7934480  59.7294830 144.7454620 155.3140140  59.0143850 144.3795770
 155.4402880  60.3680700 145.0455130 159.3412320  61.1523230 160.0689690
 159.7553340  61.3068310 160.9180110 158.4063320  61.2778450 160.2315470
 159.8134490  58.4919390 162.0728840 160.3955260  57.7371710 161.9849320
 159.9896260  59.0226830 161.2960320 150.9306560  53.6516140 160.3845790
 150.8363430  53.0336890 159.6596660 150.3503950  54.3782430 160.1575700
 153.6968000  52.2089380 157.4173180 153.2485300  52.2313640 156.5718730
 153.0633200  51.8108400 158.0143480 154.1027550  61.1043710 158.0385620
 154.5215660  61.9476440 157.8661860 153.1836180  61.2415750 157.8092400
 156.4391450  58.8359890 159.4223460 156.5587660  58.2401030 160.1618300
 157.2985450  58.8729580 159.0024760 158.7779350  59.3897080 157.9985970
 158.2514570  59.9139700 157.3951110 159.1210690  60.0224470 158.6295700
 151.1765740  56.7790450 144.4435680 150.9754800  55.9157810 144.8049020
 151.0057790  56.6923810 143.5057280 151.9534970  67.4096720 159.1543350
 151.4156060  68.1342780 158.8352050 152.2068930  66.9327060 158.3640690
 153.2060220  55.3781240 160.6799280 153.7959910  55.0697090 161.3677100
 152.3880460  54.9060990 160.8359180 158.0253650  54.9947050 160.9132300
 157.3369170  54.3328590 160.8482290 158.7459670  54.5485320 161.3580760
 158.6554050  51.5898680 146.9722560 158.9356340  50.7466580 147.3281980
 157.8819780  51.8221790 147.4861310 149.9748540  53.8791070 144.4313560
 150.2774440  53.8858500 143.5232710 150.7143130  53.5288930 144.9281220
 154.8097180  68.6447930 159.4130000 154.7355880  69.5483070 159.7202370
 153.9076020  68.3259830 159.3852070 153.1933470  52.8225690 145.4169760
 152.8455470  52.1449680 144.8372210 153.3946240  52.3615200 146.2313150
 155.3582510  67.8106440 147.0356360 156.2533300  68.1491410 147.0575120
 155.3900140  67.0885850 146.4080640 148.9978670  63.1833490 145.2643360
 149.4353540  63.7263160 145.9200940 149.4826400  62.3580440 145.2739700
 146.2124470  65.9722520 152.7163620 146.5427480  65.1043580 152.4842260
 146.6415470  66.1781040 153.5468580 150.8086390  64.3031530 150.3765590
 150.5081930  64.1796500 151.2769500 150.7023880  63.4440120 149.9681320
 146.7014680  66.8393110 155.4545250 146.2645670  67.0193910 156.2869400
 147.2692360  67.5967730 155.3126970 162.3376860  66.3410110 159.7422560
 161.7378850  66.4002670 158.9986480 162.4670760  65.4015090 159.8719410
 163.5778310  64.0827930 145.0792270 162.7471270  64.1504580 145.5499500
 163.7550140  64.9732050 144.7759130 163.0334770  60.8275410 147.5826470
 163.7953680  61.3972060 147.6886160 163.0489140  60.2602610 148.3534780
 146.5339110  59.3513340 151.8134130 145.8787950  59.0824980 151.1693830
 147.3717060  59.2417820 151.3636110 164.0394740  61.6825510 152.4268400
 164.4103570  60.8992830 152.0204370 164.6796670  62.3714610 152.2485700
 161.0228500  63.0662090 157.8398720 160.2088340  63.4959250 158.1024510
 161.4302700  63.6780500 157.2267770 163.0853940  61.1209780 144.7398990
 163.3602780  62.0288660 144.6118210 162.8964680  61.0572310 145.6760980
 159.4829550  54.1454630 146.0352620 159.9014430  53.9585610 145.1949280
 159.1765610  53.2933680 146.3455550 162.9819280  59.0578770 149.7328420
 162.6062880  58.2906700 149.3009710 162.2522400  59.4401470 150.2203350
 147.5715040  59.7365910 156.3537470 147.9388080  59.6493310 157.2333490
 147.0025860  58.9732460 156.2544330 162.3718900  58.2050290 159.3667940
 162.1404990  57.9763040 158.4665890 162.6323450  59.1249840 159.3212830
 160.8106970  53.4306720 162.1447640 161.6877150  53.4390120 162.5281640
 160.8227810  52.6937560 161.5339990 145.7477190  56.5612270 147.7559460
 144.8441270  56.8242470 147.5811120 146.2317810  56.8323440 146.9759420
 162.2570240  57.2836260 153.0335660 162.7807720  56.7898910 152.4025830
 162.8429660  57.4186620 153.7783230 162.4359960  57.3676130 156.5555210
 161.4862670  57.3339670 156.6700200 162.6172970  58.2776240 156.3204980
 148.2904400  55.6177810 145.6653840 148.9996100  55.1961030 145.1801120
 147.5744340  55.6853040 145.0337190 147.9378560  51.6717140 144.7056490
 148.6606690  52.2126080 145.0237710 148.2103080  51.3980560 143.8298030
 161.7470210  56.5409610 148.9728070 162.2429330  56.3080480 149.7576950
 161.5486280  55.7021450 148.5565710 147.6270750  50.9223330 154.6079110
 148.2746940  50.3720710 154.1674270 148.0472590  51.1766480 155.4294920
 163.1757370  55.1770560 151.5065750 163.0656650  55.0226600 152.4448020
 163.9364960  54.6491500 151.2641160 161.5223090  51.1164690 157.9648750
 162.1595310  51.7298830 158.3307940 161.6697980  51.1525350 157.0197980
 164.0647640  53.0078480 144.7471890 164.9896950  52.8759660 144.5390180
 164.0423430  53.0871300 145.7008340 164.1386130  53.7789140 147.3728600
 163.3437630  53.7134260 147.9021510 164.3429410  54.7139780 147.3613950
 161.0804550  67.8180690 151.3666990 161.6763620  67.4965260 150.6901410
 161.3382700  67.3452510 152.1580260 147.3802750  51.0779000 157.3504430
 147.0317570  51.5342820 158.1162610 147.0490450  50.1836130 157.4326860
 148.9867120  64.2498600 161.5157620 148.9436750  63.8791510 162.3972080
 149.1178130  65.1876170 161.6559440 152.6873150  65.8058190 157.1167340
 152.4464510  66.0732750 156.2297860 153.6275790  65.9763920 157.1718200
 154.8927570  52.2690880 160.8723850 154.8316460  52.8612710 161.6219260
 155.8327950  52.1616840 160.7274110 157.5302130  51.9260940 160.5116140
 158.1442540  52.2440230 159.8497220 158.0751690  51.4409530 161.1312000
 163.9477310  67.8252570 157.9177980 163.4535590  68.2221440 157.2005110
 163.3390600  67.2001780 158.3115260 148.8255150  67.1960850 158.6355400
 148.2315470  67.0645550 159.3745440 148.8178990  66.3598990 158.1697500
 158.2710170  50.4893080 156.8385430 157.3970010  50.8228190 156.6358360
 158.1620920  50.0166260 157.6637300 159.1782150  52.6963950 158.2227150
 158.8495510  51.8815710 157.8428880 160.1264450  52.6533760 158.0992840
 161.6316760  68.4675990 155.1964720 161.1719730  69.2191800 154.8222740
 161.0029220  67.7482460 155.1379520 148.4567380  64.5619230 157.5863440
 147.7301440  63.9424520 157.5189390 148.5176530  64.9559840 156.7161520
 152.0612480  66.7764230 154.3712850 152.5777500  66.1651590 153.8461110
 152.7109860  67.2793010 154.8623860 154.8007980  67.6672720 155.1981830
 155.0885790  67.4127020 154.3214840 155.3131200  67.1150080 155.7887400
 156.0184990  51.4062920 155.7778340 155.2356780  51.8808420 156.0575100
 155.7247920  50.5017750 155.6691520 160.5706060  52.1086020 153.8227430
 161.0114150  52.0531120 152.9749030 160.3013650  53.0244030 153.8937610
 162.4344630  51.7401260 151.8336250 162.3733030  50.7962480 151.6867270
 163.2136660  51.8481350 152.3789710 146.7397380  67.8793620 150.7960200
 146.5719420  67.2464300 151.4942090 145.8731890  68.0853020 150.4454390
 147.3625400  51.7110400 148.2992060 148.1204760  51.8239280 147.7256090
 146.9002570  52.5479600 148.2535490 153.9039210  53.8249670 151.2894370
 153.0913720  53.4506560 150.9490250 154.4080850  53.0694750 151.5915560
 158.4064190  50.4892120 152.5277440 159.0093560  51.0612330 153.0025960
 157.6657180  51.0531560 152.3051340 161.5498790  50.8913680 147.8017720
 161.7449420  51.7897130 148.0685150 160.7628660  50.6600760 148.2950670
 148.3460080  66.5726850 148.2410340 147.8207700  66.9534880 147.5372300
 148.2704660  67.1977620 148.9620050 149.7350550  52.2374450 146.8394030
 150.2643310  51.4504250 146.7101980 150.3678870  52.9165640 147.0729560
 151.9288390  51.9749590 149.8939420 151.2991130  51.2736900 150.0609550
 151.3893530  52.7353720 149.6772580 154.8680340  68.5888820 162.5650030
 155.7947650  68.3533090 162.6085990 154.8530770  69.4160820 162.0836060
 163.1025400  68.1314390 149.5624280 163.2777590  67.4452130 148.9185200
 162.4046970  68.6561440 149.1700950 152.0543950  51.2533570 162.3291910
 151.7728220  51.7567170 161.5652730 152.4363650  50.4555320 161.9634040
 150.9453050  68.5209230 147.1159590 151.6771870  68.2368510 146.5683480
 151.2046720  68.2822510 148.0058970 150.1067840  64.6373960 147.1205920
 149.4776720  65.1059060 147.6691750 150.2215670  63.7923180 147.5552110
 158.6559410  50.6687150 162.9072380 158.5424860  50.9881760 163.8023900
 159.4729150  51.0699660 162.6109660 161.4357900  67.8158680 162.3891070
 162.2283220  67.3207910 162.1817030 161.7291050  68.4948820 162.9966680
 157.5617560  58.6879620 133.2707120 157.4811610  57.7734230 132.9998830
 157.1481980  59.1846690 132.5646830 155.6935600  60.4658640 135.1516390
 154.9177700  59.9859080 135.4414960 156.3448530  59.7864290 134.9772550
 159.7143030  64.8718830 133.9315520 159.2524560  64.1006070 134.2602690
 160.5268580  64.8984900 134.4367970 155.9406340  67.1576840 133.5519510
 155.3217780  67.6134340 132.9813950 156.7958120  67.3128300 133.1509210
 155.1344590  63.1415830 135.1586550 155.0652870  62.2005770 134.9975680
 155.8964450  63.2317240 135.7309120 156.1649760  55.9486210 135.3855480
 156.5414580  55.0758090 135.2729150 156.0669270  56.2844910 134.4945920
 159.9473880  53.4436650 132.3183820 160.7683500  52.9533220 132.3609300
 159.9807960  54.0334310 133.0715660 164.2373430  55.4603400 138.8827450
 163.5325600  55.8485110 138.3642560 164.5031350  56.1553690 139.4848380
 150.4198600  51.9296770 139.4461520 150.4217040  52.4469160 138.6407420
 149.5902910  51.4526950 139.4231450 156.8069690  62.0416080 130.9451420
 156.1886960  62.5065530 130.3814140 157.3192940  62.7343560 131.3620930
 160.1835360  55.3837030 135.0911360 159.4790930  55.6721920 135.6714470
 160.5447520  56.1937140 134.7310920 150.1013930  53.6406730 137.4531970
 150.4430740  54.4848780 137.1585840 149.1629740  53.7890470 137.5697310
 161.7998140  65.0012160 137.3538840 161.1161660  65.6711270 137.3455510
 162.3392430  65.1992810 136.5883700 163.2522280  54.8291820 135.4820570
 162.3047190  54.8630800 135.6136000 163.5772270  55.6430770 135.8669930
 153.7841820  51.1289000 133.7776560 154.0916800  50.5735890 133.0612060
 152.8542520  51.2633460 133.5949550 159.3356880  66.8456290 136.0684020
 159.3484040  66.4418580 135.2006280 158.7832100  67.6203580 135.9645450
 160.6302300  63.5672510 131.1574190 160.5198630  62.6246840 131.2823610
 160.6270550  63.9288150 132.0436950 158.7342320  61.7486130 137.3966630
 159.1511110  61.5346240 136.5620090 159.4582140  62.0058920 137.9675250
 156.1722580  59.1937830 130.5136680 155.2451860  59.1275210 130.7425150
 156.3247400  60.1317960 130.3991920 156.1591660  55.4654830 127.5103840
 155.2195330  55.6268790 127.5956300 156.4774920  56.1840510 126.9639830
 162.6804420  60.1473350 137.4882870 161.8523050  60.2166440 137.0133000
 163.2754900  60.7327660 137.0198700 160.2019870  60.7558130 131.0171930
 159.5832290  60.4177680 130.3698230 160.1844320  60.1117890 131.7251120
 159.6446430  56.9342670 138.4337740 159.2317610  57.7596380 138.6877730
 158.9122380  56.3487710 138.2414100 160.3346530  66.9802000 139.1218720
 159.8577090  67.7874190 138.9291330 159.6508320  66.3280330 139.2744930
 151.3379350  63.1451820 142.1103420 150.4407880  63.3691790 142.3576820
 151.3632220  63.2686760 141.1614820 158.3784570  59.9944940 128.0244680
 158.8177850  59.1567370 127.8782500 159.0912990  60.6274340 128.1108820
 156.4879950  64.9341010 131.9925920 156.9275860  65.6765340 131.5781310
 156.4266840  65.1767580 132.9164880 151.9630920  65.9586840 142.8945940
 151.9346350  66.3629790 142.0274370 151.7995890  65.0297200 142.7317540
 161.9601710  51.2487750 126.3385720 161.6474370  51.3414580 127.2384790
 162.7214180  51.8268780 126.2883150 163.9145740  66.7413940 144.1910110
 164.3905460  67.2196830 144.8699190 164.5352900  66.6731430 143.4655610
 163.3178990  63.9326790 141.3510120 163.4442050  63.6938670 140.4327300
 163.3600370  63.1011330 141.8232200 157.1795730  67.6354790 139.9204930
 157.6940400  67.5462800 140.7227360 156.3364810  67.9814490 140.2132840
 159.1550130  67.9210130 129.3488930 158.9951270  67.6313070 130.2470760
 158.9896840  67.1450260 128.8134160 158.8576260  65.4297690 127.9086930
 158.1641420  65.4274980 127.2489210 159.5999120  65.0057010 127.4781100
 158.4226190  67.0560400 131.9835420 158.8783140  66.2749780 132.2974040
 158.7618710  67.7667220 132.5276600 163.1703000  55.9859250 142.3159860
 162.5547270  56.4938920 141.7875320 162.8499420  55.0857580 142.2585800
 155.2317320  54.8251140 139.7822050 154.7696690  55.0334160 140.5941990
 154.8295430  54.0110490 139.4792720 160.2321830  56.0460090 140.9118710
 159.3815420  55.7465840 141.2327780 160.0723620  56.2902100 140.0002530
 157.3271540  57.5461840 143.0117500 157.6524950  56.7125590 142.6719730
 158.1151870  58.0690360 143.1595830 154.0606330  51.5793320 129.0592560
 153.4360510  51.5753190 129.7845870 153.9736450  50.7124280 128.6628530
 152.9823410  52.5029950 136.0376330 153.2795740  53.4092780 135.9568350
 153.5308970  52.0148730 135.4235900 157.9659490  57.0879560 130.5058630
 157.3668380  57.8115360 130.3222250 158.5139100  57.0256340 129.7235080
 153.1760940  57.9801770 142.5728250 153.0804540  57.0396500 142.4228650
 154.0192920  58.2016840 142.1776320 156.5724360  55.7243100 132.5361910
 156.9653930  56.0415300 131.7230600 156.9341210  54.8454980 132.6506430
 148.3071480  54.3915440 140.7262030 147.9134870  55.2390650 140.9334810
 147.6189880  53.7541810 140.9170670 154.8816530  54.4750410 143.7958770
 154.1914850  54.2822610 144.4304860 155.6248830  54.7585050 144.3283070
 157.1579500  58.3148850 136.6312690 156.4260620  58.8235660 136.9802790
 156.7603840  57.4978830 136.3301470 153.5956890  54.9903050 135.0365180
 153.5992950  54.5493000 134.1869720 154.4908010  55.3120380 135.1437000
 157.6205410  53.7682530 136.0435630 157.6378150  54.2191180 136.8877480
 157.3720990  52.8688170 136.2569070 161.0476160  51.1814710 141.8822010
 161.3721930  50.4504370 142.4079990 161.0832670  50.8628350 140.9803000
 153.8964860  59.0504830 136.7830590 154.2634990  58.5763400 137.5291930
 153.7069920  59.9246400 137.1238930 151.6864230  58.0913470 139.1014800
 151.3821300  58.9705450 139.3265160 152.6410690  58.1513260 139.1372240
 150.2146020  62.2974460 129.6981650 149.4408280  61.7572080 129.5380370
 150.9440650  61.7781070 129.3599410 160.9734000  61.2939820 135.4908040
 161.6933120  61.7895110 135.1004150 160.7715820  60.6157710 134.8461910
 156.4343940  52.6877780 129.6337430 155.6208550  52.1890950 129.5582740
 156.2405890  53.5276030 129.2173780 156.3552800  61.3648880 141.3777040
 156.2890110  60.4444550 141.1234630 155.7257940  61.4624320 142.0921680
 159.1492330  57.0597430 127.9299590 160.0371950  57.3714660 127.7550930
 159.1197420  56.1869680 127.5380170 155.1452920  63.2321120 128.6087760
 155.4868620  63.9763350 128.1131080 154.3165630  63.5452240 128.9712590
 150.9441080  59.3900450 143.1325710 150.6441220  59.5357630 142.2353530
 151.7152320  58.8305740 143.0399100 156.2869530  64.1869450 141.1280840
 156.3014070  63.2550410 140.9099750 155.5794630  64.2729210 141.7670610
 161.4206600  58.3709270 127.3979450 161.3370320  58.8023490 126.5475890
 162.1400790  58.8307620 127.8306270 162.4980740  60.8276790 140.4749420
 161.7728930  61.4205570 140.2778810 163.0256200  60.8200330 139.6762790
 162.4493850  65.2251530 130.1261580 161.8070010  64.5707150 130.4005300
 162.0624510  65.6306620 129.3502250 158.0280330  62.5536960 133.9733270
 158.3804150  61.9565090 133.3134640 157.1442660  62.2281190 134.1441520
 154.1143610  63.3134650 131.3803680 154.8014740  63.8603860 131.7611270
 153.3276030  63.8575380 131.4153290 155.7203430  65.8287020 138.2221340
 156.3645650  66.0346400 138.8994760 156.0832870  65.0675420 137.7692190
 156.9935510  63.8319370 136.9398790 157.6357740  63.1312530 137.0530960
 157.5184860  64.6117810 136.7595680 160.8391230  64.1167990 126.6637930
 160.6128810  63.3998430 127.2562570 160.4487430  63.8680430 125.8259680
 158.7673130  64.6314270 140.1434850 159.1029370  65.2180960 140.8212770
 157.8473470  64.5006980 140.3732640 146.3176530  52.4209450 140.9258260
 145.6035050  52.6206370 141.5310870 146.7371570  51.6449020 141.2973060
 160.4207480  62.0339930 128.3252090 160.1329180  62.4952620 129.1129970
 161.2159650  61.5737700 128.5936310 154.5961710  64.6805600 143.3122910
 154.2758580  63.9614840 143.8568600 153.9220070  65.3560670 143.3858970
 152.6375880  65.5266050 128.2556060 152.6285980  66.2595740 127.6400570
 151.7174240  65.2797630 128.3483020 157.8115310  54.9131760 138.6759710
 158.1796130  54.0926970 139.0039280 156.9513510  54.9733650 139.0915360
 161.1777340  53.8688700 129.4847270 160.5490500  53.9734370 128.7705500
 160.6829260  54.0885480 130.2741150 155.6235480  65.5894290 126.9181250
 155.7247460  65.3858280 125.9883230 154.7237220  65.3352570 127.1229030
 154.7717300  57.5671350 138.8997680 155.2702550  58.0417170 139.5649530
 154.9140250  56.6434870 139.1067710 157.1776800  52.8725310 132.3400940
 157.0544580  52.8911440 131.3910450 158.1261360  52.9204250 132.4599340
 154.2653590  68.1080610 131.6128920 154.5195090  68.0702000 130.6908290
 153.3166070  67.9813940 131.6057170 161.9784160  53.7839310 139.7426070
 161.4757760  54.5244710 140.0819880 162.7940820  54.1723310 139.4262860
 160.2706170  59.0272490 133.1887430 159.3296310  59.0422720 133.3635120
 160.5850240  58.2408450 133.6347730 150.2487810  60.7092090 126.7491390
 151.0151080  60.5973450 127.3116820 150.3262500  60.0130060 126.0968160
 162.2731750  66.1981340 134.8641690 162.3979170  67.0212510 135.3365500
 163.1397310  65.9872070 134.5165840 152.8551590  67.4642860 126.3584390
 153.6480200  67.7531690 125.9066180 152.3355940  67.0335030 125.6796870
 157.5872190  63.5838490 143.6719810 156.9810350  63.6070090 142.9315560
 157.2826300  62.8521530 144.2087060 159.0172560  67.3118780 142.2829220
 159.9694310  67.2276800 142.2329460 158.8700780  67.9760490 142.9563010
 161.9081760  66.6912990 127.7821130 161.6223270  66.2778130 126.9675310
 161.7101310  67.6200700 127.6621650 153.3728990  62.6846270 126.2226740
 153.2679630  62.0698620 126.9488120 153.2053210  62.1612160 125.4389750
 153.5243310  61.3703070 142.2015970 152.7588980  61.9388070 142.1170640
 153.7059270  61.0779280 141.3084200 156.6131720  61.7466300 126.8268730
 156.0641820  62.1935600 127.4711470 157.2350980  61.2415550 127.3506400
 160.6666660  63.1008400 142.7590990 161.4076130  63.4384160 142.2558450
 159.9039340  63.2700460 142.2060760 148.5028450  58.1061670 143.5630520
 148.5433790  57.8075540 144.4715750 149.3573950  58.5069280 143.4038040
 150.4434260  56.6853770 141.5305010 149.9130720  56.1944720 140.9028350
 151.1122330  57.1137970 140.9962940 154.7934480  59.7294830 125.9711130
 155.3140140  59.0143850 125.6052280 155.4402880  60.3680700 126.2711640
 159.3412320  61.1523230 141.2946200 159.7553340  61.3068310 142.1436620
 158.4063320  61.2778450 141.4571980 159.8134490  58.4919390 143.2985350
 160.3955260  57.7371710 143.2105830 159.9896260  59.0226830 142.5216830
 150.9306560  53.6516140 141.6102300 150.8363430  53.0336890 140.8853170
 150.3503950  54.3782430 141.3832210 153.6968000  52.2089380 138.6429690
 153.2485300  52.2313640 137.7975240 153.0633200  51.8108400 139.2399990
 154.1027550  61.1043710 139.2642130 154.5215660  61.9476440 139.0918370
 153.1836180  61.2415750 139.0348910 156.4391450  58.8359890 140.6479970
 156.5587660  58.2401030 141.3874810 157.2985450  58.8729580 140.2281270
 158.7779350  59.3897080 139.2242480 158.2514570  59.9139700 138.6207620
 159.1210690  60.0224470 139.8552210 151.9534970  67.4096720 140.3799860
 151.4156060  68.1342780 140.0608560 152.2068930  66.9327060 139.5897200
 153.2060220  55.3781240 141.9055790 153.7959910  55.0697090 142.5933610
 152.3880460  54.9060990 142.0615690 158.0253650  54.9947050 142.1388810
 157.3369170  54.3328590 142.0738800 158.7459670  54.5485320 142.5837270
 158.6554050  51.5898680 128.1979070 158.9356340  50.7466580 128.5538490
 157.8819780  51.8221790 128.7117820 149.9748540  53.8791070 125.6570070
 150.2774440  53.8858500 124.7489220 150.7143130  53.5288930 126.1537730
 154.8097180  68.6447930 140.6386510 154.7355880  69.5483070 140.9458880
 153.9076020  68.3259830 140.6108580 153.1933470  52.8225690 126.6426270
 152.8455470  52.1449680 126.0628720 153.3946240  52.3615200 127.4569660
 155.3582510  67.8106440 128.2612870 156.2533300  68.1491410 128.2831630
 155.3900140  67.0885850 127.6337150 148.9978670  63.1833490 126.4899870
 149.4353540  63.7263160 127.1457450 149.4826400  62.3580440 126.4996210
 150.8086390  64.3031530 131.6022100 150.5081930  64.1796500 132.5026010
 150.7023880  63.4440120 131.1937830 162.3376860  66.3410110 140.9679070
 161.7378850  66.4002670 140.2242990 162.4670760  65.4015090 141.0975920
 163.5778310  64.0827930 126.3048780 162.7471270  64.1504580 126.7756010
 163.7550140  64.9732050 126.0015640 163.0334770  60.8275410 128.8082980
 163.7953680  61.3972060 128.9142670 163.0489140  60.2602610 129.5791290
 164.0394740  61.6825510 133.6524910 164.4103570  60.8992830 133.2460880
 164.6796670  62.3714610 133.4742210 161.0228500  63.0662090 139.0655230
 160.2088340  63.4959250 139.3281020 161.4302700  63.6780500 138.4524280
 163.0853940  61.1209780 125.9655500 163.3602780  62.0288660 125.8374720
 162.8964680  61.0572310 126.9017490 159.4829550  54.1454630 127.2609130
 159.9014430  53.9585610 126.4205790 159.1765610  53.2933680 127.5712060
 162.9819280  59.0578770 130.9584930 162.6062880  58.2906700 130.5266220
 162.2522400  59.4401470 131.4459860 162.3718900  58.2050290 140.5924450
 162.1404990  57.9763040 139.6922400 162.6323450  59.1249840 140.5469340
 147.1231040  56.6475000 141.4852400 146.2287090  56.6141760 141.8246110
 147.6628590  56.8461790 142.2503650 160.8106970  53.4306720 143.3704150
 161.6877150  53.4390120 143.7538150 160.8227810  52.6937560 142.7596500
 162.2570240  57.2836260 134.2592170 162.7807720  56.7898910 133.6282340
 162.8429660  57.4186620 135.0039740 162.4359960  57.3676130 137.7811720
 161.4862670  57.3339670 137.8956710 162.6172970  58.2776240 137.5461490
 161.7470210  56.5409610 130.1984580 162.2429330  56.3080480 130.9833460
 161.5486280  55.7021450 129.7822220 163.1757370  55.1770560 132.7322260
 163.0656650  55.0226600 133.6704530 163.9364960  54.6491500 132.4897670
 161.5223090  51.1164690 139.1905260 162.1595310  51.7298830 139.5564450
 161.6697980  51.1525350 138.2454490 164.0647640  53.0078480 125.9728400
 164.9896950  52.8759660 125.7646690 164.0423430  53.0871300 126.9264850
 164.1386130  53.7789140 128.5985110 163.3437630  53.7134260 129.1278020
 164.3429410  54.7139780 128.5870460 161.0804550  67.8180690 132.5923500
 161.6763620  67.4965260 131.9157920 161.3382700  67.3452510 133.3836770
 147.3802750  51.0779000 138.5760940 147.0317570  51.5342820 139.3419120
 147.0490450  50.1836130 138.6583370 152.6873150  65.8058190 138.3423850
 152.4464510  66.0732750 137.4554370 153.6275790  65.9763920 138.3974710
 154.8927570  52.2690880 142.0980360 154.8316460  52.8612710 142.8475770
 155.8327950  52.1616840 141.9530620 157.5302130  51.9260940 141.7372650
 158.1442540  52.2440230 141.0753730 158.0751690  51.4409530 142.3568510
 163.9477310  67.8252570 139.1434490 163.4535590  68.2221440 138.4261620
 163.3390600  67.2001780 139.5371770 148.0523390  50.6055200 141.8511710
 148.6006380  50.4243250 141.0877820 148.1178700  49.8149310 142.3868020
 158.2710170  50.4893080 138.0641940 157.3970010  50.8228190 137.8614870
 158.1620920  50.0166260 138.8893810 159.1782150  52.6963950 139.4483660
 158.8495510  51.8815710 139.0685390 160.1264450  52.6533760 139.3249350
 161.6316760  68.4675990 136.4221230 161.1719730  69.2191800 136.0479250
 161.0029220  67.7482460 136.3636030 152.0612480  66.7764230 135.5969360
 152.5777500  66.1651590 135.0717620 152.7109860  67.2793010 136.0880370
 154.8007980  67.6672720 136.4238340 155.0885790  67.4127020 135.5471350
 155.3131200  67.1150080 137.0143910 156.0184990  51.4062920 137.0034850
 155.2356780  51.8808420 137.2831610 155.7247920  50.5017750 136.8948030
 160.5706060  52.1086020 135.0483940 161.0114150  52.0531120 134.2005540
 160.3013650  53.0244030 135.1194120 162.4344630  51.7401260 133.0592760
 162.3733030  50.7962480 132.9123780 163.2136660  51.8481350 133.6046220
 153.9039210  53.8249670 132.5150880 153.0913720  53.4506560 132.1746760
 154.4080850  53.0694750 132.8172070 158.4064190  50.4892120 133.7533950
 159.0093560  51.0612330 134.2282470 157.6657180  51.0531560 133.5307850
 161.5498790  50.8913680 129.0274230 161.7449420  51.7897130 129.2941660
 160.7628660  50.6600760 129.5207180 149.7350550  52.2374450 128.0650540
 150.2643310  51.4504250 127.9358490 150.3678870  52.9165640 128.2986070
 154.8680340  68.5888820 143.7906540 155.7947650  68.3533090 143.8342500
 154.8530770  69.4160820 143.3092570 163.1025400  68.1314390 130.7880790
 163.2777590  67.4452130 130.1441710 162.4046970  68.6561440 130.3957460
 152.0543950  51.2533570 143.5548420 151.7728220  51.7567170 142.7909240
 152.4363650  50.4555320 143.1890550 158.6559410  50.6687150 144.1328890
 158.5424860  50.9881760 145.0280410 159.4729150  51.0699660 143.8366170
 161.4357900  67.8158680 143.6147580 162.2283220  67.3207910 143.4073540
 161.7291050  68.4948820 144.2223190 157.5617560  58.6879620 114.4963630
 157.4811610  57.7734230 114.2255340 157.1481980  59.1846690 113.7903340
 155.6935600  60.4658640 116.3772900 154.9177700  59.9859080 116.6671470
 156.3448530  59.7864290 116.2029060 159.7143030  64.8718830 115.1572030
 159.2524560  64.1006070 115.4859200 160.5268580  64.8984900 115.6624480
 149.6902690  64.8118540 117.4506680 149.9930730  63.9216280 117.2716900
 150.4346280  65.3688760 117.2228930 155.9406340  67.1576840 114.7776020
 155.3217780  67.6134340 114.2070460 156.7958120  67.3128300 114.3765720
 155.1344590  63.1415830 116.3843060 155.0652870  62.2005770 116.2232190
 155.8964450  63.2317240 116.9565630 156.1649760  55.9486210 116.6111990
 156.5414580  55.0758090 116.4985660 156.0669270  56.2844910 115.7202430
 159.9473880  53.4436650 113.5440330 160.7683500  52.9533220 113.5865810
 159.9807960  54.0334310 114.2972170 164.2373430  55.4603400 120.1083960
 163.5325600  55.8485110 119.5899070 164.5031350  56.1553690 120.7104890
 156.8069690  62.0416080 112.1707930 156.1886960  62.5065530 111.6070650
 157.3192940  62.7343560 112.5877440 151.6701450  61.5691950 118.8491530
 151.3370830  62.1960870 119.4912600 151.8468130  62.0953830 118.0693200
 160.1835360  55.3837030 116.3167870 159.4790930  55.6721920 116.8970980
 160.5447520  56.1937140 115.9567430 150.8820550  63.5372750 120.6640710
 151.4994550  64.2123830 120.3825160 150.0213670  63.9460730 120.5728210
 161.7998140  65.0012160 118.5795350 161.1161660  65.6711270 118.5712020
 162.3392430  65.1992810 117.8140210 163.2522280  54.8291820 116.7077080
 162.3047190  54.8630800 116.8392510 163.5772270  55.6430770 117.0926440
 159.3356880  66.8456290 117.2940530 159.3484040  66.4418580 116.4262790
 158.7832100  67.6203580 117.1901960 160.6302300  63.5672510 112.3830700
 160.5198630  62.6246840 112.5080120 160.6270550  63.9288150 113.2693460
 158.7342320  61.7486130 118.6223140 159.1511110  61.5346240 117.7876600
 159.4582140  62.0058920 119.1931760 156.1722580  59.1937830 111.7393190
 155.2451860  59.1275210 111.9681660 156.3247400  60.1317960 111.6248430
 156.1591660  55.4654830 108.7360350 155.2195330  55.6268790 108.8212810
 156.4774920  56.1840510 108.1896340 162.6804420  60.1473350 118.7139380
 161.8523050  60.2166440 118.2389510 163.2754900  60.7327660 118.2455210
 160.2019870  60.7558130 112.2428440 159.5832290  60.4177680 111.5954740
 160.1844320  60.1117890 112.9507630 159.6446430  56.9342670 119.6594250
 159.2317610  57.7596380 119.9134240 158.9122380  56.3487710 119.4670610
 152.2460920  63.4070130 116.6852130 151.9489210  62.8015600 116.0059910
 153.1960740  63.4447440 116.5741490 160.3346530  66.9802000 120.3475230
 159.8577090  67.7874190 120.1547840 159.6508320  66.3280330 120.5001440
 151.3379350  63.1451820 123.3359930 150.4407880  63.3691790 123.5833330
 151.3632220  63.2686760 122.3871330 158.3784570  59.9944940 109.2501190
 158.8177850  59.1567370 109.1039010 159.0912990  60.6274340 109.3365330
 150.1650570  60.0165140 121.9117300 150.0258340  60.8887940 122.2804700
 149.2831930  59.6737950 121.7665240 156.4879950  64.9341010 113.2182430
 156.9275860  65.6765340 112.8037820 156.4266840  65.1767580 114.1421390
 151.9630920  65.9586840 124.1202450 151.9346350  66.3629790 123.2530880
 151.7995890  65.0297200 123.9574050 161.9601710  51.2487750 107.5642230
 161.6474370  51.3414580 108.4641300 162.7214180  51.8268780 107.5139660
 163.9145740  66.7413940 125.4166620 164.3905460  67.2196830 126.0955700
 164.5352900  66.6731430 124.6912120 146.1169220  61.7862690 117.8288210
 146.1949640  61.9211460 116.8843930 146.7310900  61.0778580 118.0216330
 163.3178990  63.9326790 122.5766630 163.4442050  63.6938670 121.6583810
 163.3600370  63.1011330 123.0488710 157.1795730  67.6354790 121.1461440
 157.6940400  67.5462800 121.9483870 156.3364810  67.9814490 121.4389350
 159.1550130  67.9210130 110.5745440 158.9951270  67.6313070 111.4727270
 158.9896840  67.1450260 110.0390670 151.6338510  67.7008660 112.3517060
 151.4580990  66.7844200 112.1384860 150.7794250  68.0595950 112.5914860
 158.8576260  65.4297690 109.1343440 158.1641420  65.4274980 108.4745720
 159.5999120  65.0057010 108.7037610 158.4226190  67.0560400 113.2091930
 158.8783140  66.2749780 113.5230550 158.7618710  67.7667220 113.7533110
 163.1703000  55.9859250 123.5416370 162.5547270  56.4938920 123.0131830
 162.8499420  55.0857580 123.4842310 146.1728740  62.8276860 120.3682670
 146.3359780  62.3582220 119.5502040 146.6381190  62.3200420 121.0331510
 155.2317320  54.8251140 121.0078560 154.7696690  55.0334160 121.8198500
 154.8295430  54.0110490 120.7049230 160.2321830  56.0460090 122.1375220
 159.3815420  55.7465840 122.4584290 160.0723620  56.2902100 121.2259040
 157.3271540  57.5461840 124.2374010 157.6524950  56.7125590 123.8976240
 158.1151870  58.0690360 124.3852340 154.0606330  51.5793320 110.2849070
 153.4360510  51.5753190 111.0102380 153.9736450  50.7124280 109.8885040
 157.9659490  57.0879560 111.7315140 157.3668380  57.8115360 111.5478760
 158.5139100  57.0256340 110.9491590 153.1760940  57.9801770 123.7984760
 153.0804540  57.0396500 123.6485160 154.0192920  58.2016840 123.4032830
 156.5724360  55.7243100 113.7618420 156.9653930  56.0415300 112.9487110
 156.9341210  54.8454980 113.8762940 154.8816530  54.4750410 125.0215280
 154.1914850  54.2822610 125.6561370 155.6248830  54.7585050 125.5539580
 157.1579500  58.3148850 117.8569200 156.4260620  58.8235660 118.2059300
 156.7603840  57.4978830 117.5557980 153.6577040  55.9915130 109.2528450
 153.7789860  55.9501610 110.2014270 153.2725550  56.8539280 109.0975180
 157.6205410  53.7682530 117.2692140 157.6378150  54.2191180 118.1133990
 157.3720990  52.8688170 117.4825580 152.6698540  58.3016270 108.6511750
 152.1015440  57.8534520 108.0247660 153.3787540  58.6609050 108.1176900
 161.0476160  51.1814710 123.1078520 161.3721930  50.4504370 123.6336500
 161.0832670  50.8628350 122.2059510 147.7467720  62.2028290 122.5278480
 147.3622510  61.5621960 123.1261440 148.0579910  62.9064410 123.0973210
 153.8964860  59.0504830 118.0087100 154.2634990  58.5763400 118.7548440
 153.7069920  59.9246400 118.3495440 160.9734000  61.2939820 116.7164550
 161.6933120  61.7895110 116.3260660 160.7715820  60.6157710 116.0718420
 156.4343940  52.6877780 110.8593940 155.6208550  52.1890950 110.7839250
 156.2405890  53.5276030 110.4430290 156.3552800  61.3648880 122.6033550
 156.2890110  60.4444550 122.3491140 155.7257940  61.4624320 123.3178190
 159.1492330  57.0597430 109.1556100 160.0371950  57.3714660 108.9807440
 159.1197420  56.1869680 108.7636680 155.1452920  63.2321120 109.8344270
 155.4868620  63.9763350 109.3387590 154.3165630  63.5452240 110.1969100
 150.9441080  59.3900450 124.3582220 150.6441220  59.5357630 123.4610040
 151.7152320  58.8305740 124.2655610 156.2869530  64.1869450 122.3537350
 156.3014070  63.2550410 122.1356260 155.5794630  64.2729210 122.9927120
 161.4206600  58.3709270 108.6235960 161.3370320  58.8023490 107.7732400
 162.1400790  58.8307620 109.0562780 162.4980740  60.8276790 121.7005930
 161.7728930  61.4205570 121.5035320 163.0256200  60.8200330 120.9019300
 162.4493850  65.2251530 111.3518090 161.8070010  64.5707150 111.6261810
 162.0624510  65.6306620 110.5758760 158.0280330  62.5536960 115.1989780
 158.3804150  61.9565090 114.5391150 157.1442660  62.2281190 115.3698030
 154.1143610  63.3134650 112.6060190 154.8014740  63.8603860 112.9867780
 153.3276030  63.8575380 112.6409800 153.4170820  60.3180680 112.2185550
 153.8733600  61.1285930 112.4445740 153.0659030  60.0003820 113.0504040
 155.7203430  65.8287020 119.4477850 156.3645650  66.0346400 120.1251270
 156.0832870  65.0675420 118.9948700 156.9935510  63.8319370 118.1655300
 157.6357740  63.1312530 118.2787470 157.5184860  64.6117810 117.9852190
 160.8391230  64.1167990 107.8894440 160.6128810  63.3998430 108.4819080
 160.4487430  63.8680430 107.0516190 158.7673130  64.6314270 121.3691360
 159.1029370  65.2180960 122.0469280 157.8473470  64.5006980 121.5989150
 146.6207260  68.1434850 108.6638900 146.9804900  68.7424190 108.0096170
 146.4799600  68.6894740 109.4373930 160.4207480  62.0339930 109.5508600
 160.1329180  62.4952620 110.3386480 161.2159650  61.5737700 109.8192820
 154.5961710  64.6805600 124.5379420 154.2758580  63.9614840 125.0825110
 153.9220070  65.3560670 124.6115480 152.6375880  65.5266050 109.4812570
 152.6285980  66.2595740 108.8657080 151.7174240  65.2797630 109.5739530
 157.8115310  54.9131760 119.9016220 158.1796130  54.0926970 120.2295790
 156.9513510  54.9733650 120.3171870 161.1777340  53.8688700 110.7103780
 160.5490500  53.9734370 109.9962010 160.6829260  54.0885480 111.4997660
 155.6235480  65.5894290 108.1437760 155.7247460  65.3858280 107.2139740
 154.7237220  65.3352570 108.3485540 153.1461370  56.1474650 112.1261660
 152.4377520  56.6160990 112.5675270 153.4305850  55.4896660 112.7606850
 154.7717300  57.5671350 120.1254190 155.2702550  58.0417170 120.7906040
 154.9140250  56.6434870 120.3324220 157.1776800  52.8725310 113.5657450
 157.0544580  52.8911440 112.6166960 158.1261360  52.9204250 113.6855850
 154.2653590  68.1080610 112.8385430 154.5195090  68.0702000 111.9164800
 153.3166070  67.9813940 112.8313680 161.9784160  53.7839310 120.9682580
 161.4757760  54.5244710 121.3076390 162.7940820  54.1723310 120.6519370
 160.2706170  59.0272490 114.4143940 159.3296310  59.0422720 114.5891630
 160.5850240  58.2408450 114.8604240 162.2731750  66.1981340 116.0898200
 162.3979170  67.0212510 116.5622010 163.1397310  65.9872070 115.7422350
 149.7449280  68.2912550 115.7615330 150.4811760  67.7428010 116.0323900
 150.1290200  69.1568560 115.6221320 152.8551590  67.4642860 107.5840900
 153.6480200  67.7531690 107.1322690 152.3355940  67.0335030 106.9053380
 157.5872190  63.5838490 124.8976320 156.9810350  63.6070090 124.1572070
 157.2826300  62.8521530 125.4343570 159.0172560  67.3118780 123.5085730
 159.9694310  67.2276800 123.4585970 158.8700780  67.9760490 124.1819520
 161.9081760  66.6912990 109.0077640 161.6223270  66.2778130 108.1931820
 161.7101310  67.6200700 108.8878160 153.3728990  62.6846270 107.4483250
 153.2679630  62.0698620 108.1744630 153.2053210  62.1612160 106.6646260
 153.5243310  61.3703070 123.4272480 152.7588980  61.9388070 123.3427150
 153.7059270  61.0779280 122.5340710 156.6131720  61.7466300 108.0525240
 156.0641820  62.1935600 108.6967980 157.2350980  61.2415550 108.5762910
 160.6666660  63.1008400 123.9847500 161.4076130  63.4384160 123.4814960
 159.9039340  63.2700460 123.4317270 152.2806840  60.7057220 109.9490540
 152.7023260  60.5397090 110.7921930 152.4057680  59.8957450 109.4545680
 154.7934480  59.7294830 107.1967640 155.3140140  59.0143850 106.8308790
 155.4402880  60.3680700 107.4968150 159.3412320  61.1523230 122.5202710
 159.7553340  61.3068310 123.3693130 158.4063320  61.2778450 122.6828490
 159.8134490  58.4919390 124.5241860 160.3955260  57.7371710 124.4362340
 159.9896260  59.0226830 123.7473340 154.1027550  61.1043710 120.4898640
 154.5215660  61.9476440 120.3174880 153.1836180  61.2415750 120.2605420
 156.4391450  58.8359890 121.8736480 156.5587660  58.2401030 122.6131320
 157.2985450  58.8729580 121.4537780 158.7779350  59.3897080 120.4498990
 158.2514570  59.9139700 119.8464130 159.1210690  60.0224470 121.0808720
 153.2060220  55.3781240 123.1312300 153.7959910  55.0697090 123.8190120
 152.3880460  54.9060990 123.2872200 158.0253650  54.9947050 123.3645320
 157.3369170  54.3328590 123.2995310 158.7459670  54.5485320 123.8093780
 158.6554050  51.5898680 109.4235580 158.9356340  50.7466580 109.7795000
 157.8819780  51.8221790 109.9374330 154.8097180  68.6447930 121.8643020
 154.7355880  69.5483070 122.1715390 153.9076020  68.3259830 121.8365090
 153.1933470  52.8225690 107.8682780 152.8455470  52.1449680 107.2885230
 153.3946240  52.3615200 108.6826170 155.3582510  67.8106440 109.4869380
 156.2533300  68.1491410 109.5088140 155.3900140  67.0885850 108.8593660
 150.8086390  64.3031530 112.8278610 150.5081930  64.1796500 113.7282520
 150.7023880  63.4440120 112.4194340 146.7014680  66.8393110 117.9058270
 146.2645670  67.0193910 118.7382420 147.2692360  67.5967730 117.7639990
 162.3376860  66.3410110 122.1935580 161.7378850  66.4002670 121.4499500
 162.4670760  65.4015090 122.3232430 163.5778310  64.0827930 107.5305290
 162.7471270  64.1504580 108.0012520 163.7550140  64.9732050 107.2272150
 163.0334770  60.8275410 110.0339490 163.7953680  61.3972060 110.1399180
 163.0489140  60.2602610 110.8047800 164.0394740  61.6825510 114.8781420
 164.4103570  60.8992830 114.4717390 164.6796670  62.3714610 114.6998720
 161.0228500  63.0662090 120.2911740 160.2088340  63.4959250 120.5537530
 161.4302700  63.6780500 119.6780790 163.0853940  61.1209780 107.1912010
 163.3602780  62.0288660 107.0631230 162.8964680  61.0572310 108.1274000
 159.4829550  54.1454630 108.4865640 159.9014430  53.9585610 107.6462300
 159.1765610  53.2933680 108.7968570 162.9819280  59.0578770 112.1841440
 162.6062880  58.2906700 111.7522730 162.2522400  59.4401470 112.6716370
 162.3718900  58.2050290 121.8180960 162.1404990  57.9763040 120.9178910
 162.6323450  59.1249840 121.7725850 160.8106970  53.4306720 124.5960660
 161.6877150  53.4390120 124.9794660 160.8227810  52.6937560 123.9853010
 162.2570240  57.2836260 115.4848680 162.7807720  56.7898910 114.8538850
 162.8429660  57.4186620 116.2296250 162.4359960  57.3676130 119.0068230
 161.4862670  57.3339670 119.1213220 162.6172970  58.2776240 118.7718000
 161.7470210  56.5409610 111.4241090 162.2429330  56.3080480 112.2089970
 161.5486280  55.7021450 111.0078730 163.1757370  55.1770560 113.9578770
 163.0656650  55.0226600 114.8961040 163.9364960  54.6491500 113.7154180
 161.5223090  51.1164690 120.4161770 162.1595310  51.7298830 120.7820960
 161.6697980  51.1525350 119.4711000 164.0647640  53.0078480 107.1984910
 164.9896950  52.8759660 106.9903200 164.0423430  53.0871300 108.1521360
 164.1386130  53.7789140 109.8241620 163.3437630  53.7134260 110.3534530
 164.3429410  54.7139780 109.8126970 161.0804550  67.8180690 113.8180010
 161.6763620  67.4965260 113.1414430 161.3382700  67.3452510 114.6093280
 148.9867120  64.2498600 123.9670640 148.9436750  63.8791510 124.8485100
 149.1178130  65.1876170 124.1072460 152.6873150  65.8058190 119.5680360
 152.4464510  66.0732750 118.6810880 153.6275790  65.9763920 119.6231220
 154.8927570  52.2690880 123.3236870 154.8316460  52.8612710 124.0732280
 155.8327950  52.1616840 123.1787130 157.5302130  51.9260940 122.9629160
 158.1442540  52.2440230 122.3010240 158.0751690  51.4409530 123.5825020
 163.9477310  67.8252570 120.3691000 163.4535590  68.2221440 119.6518130
 163.3390600  67.2001780 120.7628280 158.2710170  50.4893080 119.2898450
 157.3970010  50.8228190 119.0871380 158.1620920  50.0166260 120.1150320
 159.1782150  52.6963950 120.6740170 158.8495510  51.8815710 120.2941900
 160.1264450  52.6533760 120.5505860 161.6316760  68.4675990 117.6477740
 161.1719730  69.2191800 117.2735760 161.0029220  67.7482460 117.5892540
 152.0612480  66.7764230 116.8225870 152.5777500  66.1651590 116.2974130
 152.7109860  67.2793010 117.3136880 154.8007980  67.6672720 117.6494850
 155.0885790  67.4127020 116.7727860 155.3131200  67.1150080 118.2400420
 156.0184990  51.4062920 118.2291360 155.2356780  51.8808420 118.5088120
 155.7247920  50.5017750 118.1204540 160.5706060  52.1086020 116.2740450
 161.0114150  52.0531120 115.4262050 160.3013650  53.0244030 116.3450630
 162.4344630  51.7401260 114.2849270 162.3733030  50.7962480 114.1380290
 163.2136660  51.8481350 114.8302730 153.9039210  53.8249670 113.7407390
 153.0913720  53.4506560 113.4003270 154.4080850  53.0694750 114.0428580
 158.4064190  50.4892120 114.9790460 159.0093560  51.0612330 115.4538980
 157.6657180  51.0531560 114.7564360 161.5498790  50.8913680 110.2530740
 161.7449420  51.7897130 110.5198170 160.7628660  50.6600760 110.7463690
 148.3460080  66.5726850 110.6923360 147.8207700  66.9534880 109.9885320
 148.2704660  67.1977620 111.4133070 154.8680340  68.5888820 125.0163050
 155.7947650  68.3533090 125.0599010 154.8530770  69.4160820 124.5349080
 163.1025400  68.1314390 112.0137300 163.2777590  67.4452130 111.3698220
 162.4046970  68.6561440 111.6213970 152.0543950  51.2533570 124.7804930
 151.7728220  51.7567170 124.0165750 152.4363650  50.4555320 124.4147060
 150.9453050  68.5209230 109.5672610 151.6771870  68.2368510 109.0196500
 151.2046720  68.2822510 110.4571990 158.6559410  50.6687150 125.3585400
 158.5424860  50.9881760 126.2536920 159.4729150  51.0699660 125.0622680
 161.4357900  67.8158680 124.8404090 162.2283220  67.3207910 124.6330050
 161.7291050  68.4948820 125.4479700 157.5617560  58.6879620  95.7220140
 157.4811610  57.7734230  95.4511850 157.1481980  59.1846690  95.0159850
 155.6935600  60.4658640  97.6029410 154.9177700  59.9859080  97.8927980
 156.3448530  59.7864290  97.4285570 149.7101430  60.7778450  98.4805170
 148.8786310  60.5227160  98.8801680 150.3182410  60.8489220  99.2163090
 159.7143030  64.8718830  96.3828540 159.2524560  64.1006070  96.7115710
 160.5268580  64.8984900  96.8880990 149.6902690  64.8118540  98.6763190
 149.9930730  63.9216280  98.4973410 150.4346280  65.3688760  98.4485440
 148.1193380  55.7380340  92.2647560 147.2310080  56.0796310  92.1627440
 148.4034570  55.5380660  91.3728390 146.0826390  58.3385990  98.1487260
 146.6542500  57.5708190  98.1490900 146.0827930  58.6374750  97.2393870
 155.9406340  67.1576840  96.0032530 155.3217780  67.6134340  95.4326970
 156.7958120  67.3128300  95.6022230 155.1344590  63.1415830  97.6099570
 155.0652870  62.2005770  97.4488700 155.8964450  63.2317240  98.1822140
 147.3251260  53.7470350  99.9356190 147.1454100  52.8496100 100.2158950
 146.9231340  54.2942220 100.6103140 156.1649760  55.9486210  97.8368500
 156.5414580  55.0758090  97.7242170 156.0669270  56.2844910  96.9458940
 150.2954770  54.3211840  93.2985940 150.4021520  55.2215570  93.6054700
 149.3847130  54.2729810  93.0080590 159.9473880  53.4436650  94.7696840
 160.7683500  52.9533220  94.8122320 159.9807960  54.0334310  95.5228680
 147.9437930  56.2430850  98.5438530 148.6248040  56.5069220  99.1625930
 147.6285980  55.4031720  98.8776540 152.1362500  57.2898210  97.6311120
 152.6440720  57.7879180  98.2716140 152.6675740  56.5133410  97.4550480
 164.2373430  55.4603400 101.3340470 163.5325600  55.8485110 100.8155580
 164.5031350  56.1553690 101.9361400 150.4198600  51.9296770 101.8974540
 150.4217040  52.4469160 101.0920440 149.5902910  51.4526950 101.8744470
 156.8069690  62.0416080  93.3964440 156.1886960  62.5065530  92.8327160
 157.3192940  62.7343560  93.8133950 151.6701450  61.5691950 100.0748040
 151.3370830  62.1960870 100.7169110 151.8468130  62.0953830  99.2949710
 160.1835360  55.3837030  97.5424380 159.4790930  55.6721920  98.1227490
 160.5447520  56.1937140  97.1823940 150.1013930  53.6406730  99.9044990
 150.4430740  54.4848780  99.6098860 149.1629740  53.7890470 100.0210330
 150.8820550  63.5372750 101.8897220 151.4994550  64.2123830 101.6081670
 150.0213670  63.9460730 101.7984720 161.7998140  65.0012160  99.8051860
 161.1161660  65.6711270  99.7968530 162.3392430  65.1992810  99.0396720
 163.2522280  54.8291820  97.9333590 162.3047190  54.8630800  98.0649020
 163.5772270  55.6430770  98.3182950 153.7841820  51.1289000  96.2289580
 154.0916800  50.5735890  95.5125080 152.8542520  51.2633460  96.0462570
 159.3356880  66.8456290  98.5197040 159.3484040  66.4418580  97.6519300
 158.7832100  67.6203580  98.4158470 160.6302300  63.5672510  93.6087210
 160.5198630  62.6246840  93.7336630 160.6270550  63.9288150  94.4949970
 158.7342320  61.7486130  99.8479650 159.1511110  61.5346240  99.0133110
 159.4582140  62.0058920 100.4188270 156.1722580  59.1937830  92.9649700
 155.2451860  59.1275210  93.1938170 156.3247400  60.1317960  92.8504940
 156.1591660  55.4654830  89.9616860 155.2195330  55.6268790  90.0469320
 156.4774920  56.1840510  89.4152850 162.6804420  60.1473350  99.9395890
 161.8523050  60.2166440  99.4646020 163.2754900  60.7327660  99.4711720
 159.6446430  56.9342670 100.8850760 159.2317610  57.7596380 101.1390750
 158.9122380  56.3487710 100.6927120 151.7779220  59.7202570  95.7469430
 151.3736220  59.0079820  95.2515330 151.8642340  59.3755810  96.6357470
 152.2460920  63.4070130  97.9108640 151.9489210  62.8015600  97.2316420
 153.1960740  63.4447440  97.7998000 150.4907840  56.4945780  99.5268470
 151.0422430  56.6041120  98.7521720 151.0051350  56.8683380 100.2423700
 160.3346530  66.9802000 101.5731740 159.8577090  67.7874190 101.3804350
 159.6508320  66.3280330 101.7257950 151.3379350  63.1451820 104.5616440
 150.4407880  63.3691790 104.8089840 151.3632220  63.2686760 103.6127840
 158.3784570  59.9944940  90.4757700 158.8177850  59.1567370  90.3295520
 159.0912990  60.6274340  90.5621840 150.1650570  60.0165140 103.1373810
 150.0258340  60.8887940 103.5061210 149.2831930  59.6737950 102.9921750
 156.4879950  64.9341010  94.4438940 156.9275860  65.6765340  94.0294330
 156.4266840  65.1767580  95.3677900 151.9630920  65.9586840 105.3458960
 151.9346350  66.3629790 104.4787390 151.7995890  65.0297200 105.1830560
 161.9601710  51.2487750  88.7898740 161.6474370  51.3414580  89.6897810
 162.7214180  51.8268780  88.7396170 148.4783850  58.6147550  93.2476080
 148.3581450  59.3409640  92.6357350 148.1684740  57.8450460  92.7703990
 163.9145740  66.7413940 106.6423130 164.3905460  67.2196830 107.3212210
 164.5352900  66.6731430 105.9168630 146.1169220  61.7862690  99.0544720
 146.1949640  61.9211460  98.1100440 146.7310900  61.0778580  99.2472840
 147.3616850  63.4862880  95.4650900 146.9544930  63.6277470  94.6104500
 148.2529860  63.2023040  95.2622110 163.3178990  63.9326790 103.8023140
 163.4442050  63.6938670 102.8840320 163.3600370  63.1011330 104.2745220
 157.1795730  67.6354790 102.3717950 157.6940400  67.5462800 103.1740380
 156.3364810  67.9814490 102.6645860 159.1550130  67.9210130  91.8001950
 158.9951270  67.6313070  92.6983780 158.9896840  67.1450260  91.2647180
 151.6338510  67.7008660  93.5773570 151.4580990  66.7844200  93.3641370
 150.7794250  68.0595950  93.8171370 158.8576260  65.4297690  90.3599950
 158.1641420  65.4274980  89.7002230 159.5999120  65.0057010  89.9294120
 158.4226190  67.0560400  94.4348440 158.8783140  66.2749780  94.7487060
 158.7618710  67.7667220  94.9789620 163.1703000  55.9859250 104.7672880
 162.5547270  56.4938920 104.2388340 162.8499420  55.0857580 104.7098820
 146.1728740  62.8276860 101.5939180 146.3359780  62.3582220 100.7758550
 146.6381190  62.3200420 102.2588020 150.9447510  51.9582620  96.6299750
 150.5015660  52.7392160  96.2984270 151.5032500  52.2812510  97.3370690
 155.2317320  54.8251140 102.2335070 154.7696690  55.0334160 103.0455010
 154.8295430  54.0110490 101.9305740 160.2321830  56.0460090 103.3631730
 159.3815420  55.7465840 103.6840800 160.0723620  56.2902100 102.4515550
 157.3271540  57.5461840 105.4630520 157.6524950  56.7125590 105.1232750
 158.1151870  58.0690360 105.6108850 154.0606330  51.5793320  91.5105580
 153.4360510  51.5753190  92.2358890 153.9736450  50.7124280  91.1141550
 152.9823410  52.5029950  98.4889350 153.2795740  53.4092780  98.4081370
 153.5308970  52.0148730  97.8748920 150.7361730  57.0816190  94.3581000
 150.5102650  56.8653360  95.2627620 149.9554260  57.5144650  94.0126970
 157.9659490  57.0879560  92.9571650 157.3668380  57.8115360  92.7735270
 158.5139100  57.0256340  92.1748100 153.1760940  57.9801770 105.0241270
 153.0804540  57.0396500 104.8741670 154.0192920  58.2016840 104.6289340
 156.5724360  55.7243100  94.9874930 156.9653930  56.0415300  94.1743620
 156.9341210  54.8454980  95.1019450 148.3071480  54.3915440 103.1775050
 147.9134870  55.2390650 103.3847830 147.6189880  53.7541810 103.3683690
 154.8816530  54.4750410 106.2471790 154.1914850  54.2822610 106.8817880
 155.6248830  54.7585050 106.7796090 145.6088530  52.3143900  97.2105130
 145.3201580  52.8846760  97.9230110 146.3534290  51.8348350  97.5736360
 157.1579500  58.3148850  99.0825710 156.4260620  58.8235660  99.4315810
 156.7603840  57.4978830  98.7814490 153.5956890  54.9903050  97.4878200
 153.5992950  54.5493000  96.6382740 154.4908010  55.3120380  97.5950020
 149.4459270  54.8729540  96.4472410 149.1059320  55.3504770  97.2039460
 148.6836590  54.4194660  96.0873510 153.6577040  55.9915130  90.4784960
 153.7789860  55.9501610  91.4270780 153.2725550  56.8539280  90.3231690
 157.6205410  53.7682530  98.4948650 157.6378150  54.2191180  99.3390500
 157.3720990  52.8688170  98.7082090 152.6698540  58.3016270  89.8768260
 152.1015440  57.8534520  89.2504170 153.3787540  58.6609050  89.3433410
 161.0476160  51.1814710 104.3335030 161.3721930  50.4504370 104.8593010
 161.0832670  50.8628350 103.4316020 153.8964860  59.0504830  99.2343610
 154.2634990  58.5763400  99.9804950 153.7069920  59.9246400  99.5751950
 146.7605350  53.7948520  95.3637080 146.4752270  53.4304190  96.2015700
 146.6984210  53.0628980  94.7500220 151.6864230  58.0913470 101.5527820
 151.3821300  58.9705450 101.7778180 152.6410690  58.1513260 101.5885260
 160.9734000  61.2939820  97.9421060 161.6933120  61.7895110  97.5517170
 160.7715820  60.6157710  97.2974930 156.4343940  52.6877780  92.0850450
 155.6208550  52.1890950  92.0095760 156.2405890  53.5276030  91.6686800
 156.3552800  61.3648880 103.8290060 156.2890110  60.4444550 103.5747650
 155.7257940  61.4624320 104.5434700 159.1492330  57.0597430  90.3812610
 160.0371950  57.3714660  90.2063950 159.1197420  56.1869680  89.9893190
 150.2583420  61.9654840  95.7873480 150.7762090  61.1623100  95.7330370
 149.8067440  61.9033980  96.6290310 155.1452920  63.2321120  91.0600780
 155.4868620  63.9763350  90.5644100 154.3165630  63.5452240  91.4225610
 156.2869530  64.1869450 103.5793860 156.3014070  63.2550410 103.3612770
 155.5794630  64.2729210 104.2183630 161.4206600  58.3709270  89.8492470
 161.3370320  58.8023490  88.9988910 162.1400790  58.8307620  90.2819290
 162.4980740  60.8276790 102.9262440 161.7728930  61.4205570 102.7291830
 163.0256200  60.8200330 102.1275810 162.4493850  65.2251530  92.5774600
 161.8070010  64.5707150  92.8518320 162.0624510  65.6306620  91.8015270
 158.0280330  62.5536960  96.4246290 158.3804150  61.9565090  95.7647660
 157.1442660  62.2281190  96.5954540 154.1143610  63.3134650  93.8316700
 154.8014740  63.8603860  94.2124290 153.3276030  63.8575380  93.8666310
 146.2536010  58.9307470  89.3233780 147.1230860  59.2132270  89.6069700
 145.7626330  59.7443340  89.2082590 153.4170820  60.3180680  93.4442060
 153.8733600  61.1285930  93.6702250 153.0659030  60.0003820  94.2760550
 155.7203430  65.8287020 100.6734360 156.3645650  66.0346400 101.3507780
 156.0832870  65.0675420 100.2205210 149.3182600  50.6618330  93.9164580
 149.1897230  50.6536230  94.8649500 148.4944620  51.0001420  93.5655590
 156.9935510  63.8319370  99.3911810 157.6357740  63.1312530  99.5043980
 157.5184860  64.6117810  99.2108700 160.8391230  64.1167990  89.1150950
 160.6128810  63.3998430  89.7075590 160.4487430  63.8680430  88.2772700
 158.7673130  64.6314270 102.5947870 159.1029370  65.2180960 103.2725790
 157.8473470  64.5006980 102.8245660 160.4207480  62.0339930  90.7765110
 160.1329180  62.4952620  91.5642990 161.2159650  61.5737700  91.0449330
 146.6049120  66.4089710 104.3637810 146.7140240  65.4684450 104.2233200
 145.9529680  66.6744460 103.7151540 154.5961710  64.6805600 105.7635930
 154.2758580  63.9614840 106.3081620 153.9220070  65.3560670 105.8371990
 152.6375880  65.5266050  90.7069080 152.6285980  66.2595740  90.0913590
 151.7174240  65.2797630  90.7996040 148.2382520  60.7480940  91.4515840
 147.6310470  61.4879840  91.4611140 148.7131870  60.8380300  90.6254040
 157.8115310  54.9131760 101.1272730 158.1796130  54.0926970 101.4552300
 156.9513510  54.9733650 101.5428380 161.1777340  53.8688700  91.9360290
 160.5490500  53.9734370  91.2218520 160.6829260  54.0885480  92.7254170
 153.1461370  56.1474650  93.3518170 152.4377520  56.6160990  93.7931780
 153.4305850  55.4896660  93.9863360 154.7717300  57.5671350 101.3510700
 155.2702550  58.0417170 102.0162550 154.9140250  56.6434870 101.5580730
 157.1776800  52.8725310  94.7913960 157.0544580  52.8911440  93.8423470
 158.1261360  52.9204250  94.9112360 154.2653590  68.1080610  94.0641940
 154.5195090  68.0702000  93.1421310 153.3166070  67.9813940  94.0570190
 151.3496390  54.4559730  90.7268880 152.1986920  54.8929880  90.6609070
 150.9827660  54.7679990  91.5540940 161.9784160  53.7839310 102.1939090
 161.4757760  54.5244710 102.5332900 162.7940820  54.1723310 101.8775880
 160.2706170  59.0272490  95.6400450 159.3296310  59.0422720  95.8148140
 160.5850240  58.2408450  96.0860750 148.9434570  58.1417160  89.8837300
 149.0238160  57.1944670  89.9954700 149.8354320  58.4724040  89.9897960
 162.2731750  66.1981340  97.3154710 162.3979170  67.0212510  97.7878520
 163.1397310  65.9872070  96.9678860 149.7449280  68.2912550  96.9871840
 150.4811760  67.7428010  97.2580410 150.1290200  69.1568560  96.8477830
 146.6294760  64.3586120  92.8613350 145.7034540  64.6007260  92.8518760
 147.0951190  65.1860380  92.7398100 148.7507560  67.4758620 106.1757420
 149.5520290  67.7970670 106.5892820 148.2359380  67.1154200 106.8977330
 157.5872190  63.5838490 106.1232830 156.9810350  63.6070090 105.3828580
 157.2826300  62.8521530 106.6600080 159.0172560  67.3118780 104.7342240
 159.9694310  67.2276800 104.6842480 158.8700780  67.9760490 105.4076030
 161.9081760  66.6912990  90.2334150 161.6223270  66.2778130  89.4188330
 161.7101310  67.6200700  90.1134670 153.3728990  62.6846270  88.6739760
 153.2679630  62.0698620  89.4001140 153.2053210  62.1612160  87.8902770
 153.5243310  61.3703070 104.6528990 152.7588980  61.9388070 104.5683660
 153.7059270  61.0779280 103.7597220 156.6131720  61.7466300  89.2781750
 156.0641820  62.1935600  89.9224490 157.2350980  61.2415550  89.8019420
 160.6666660  63.1008400 105.2104010 161.4076130  63.4384160 104.7071470
 159.9039340  63.2700460 104.6573780 152.2806840  60.7057220  91.1747050
 152.7023260  60.5397090  92.0178440 152.4057680  59.8957450  90.6802190
 150.4434260  56.6853770 103.9818030 149.9130720  56.1944720 103.3541370
 151.1122330  57.1137970 103.4475960 154.7934480  59.7294830  88.4224150
 155.3140140  59.0143850  88.0565300 155.4402880  60.3680700  88.7224660
 159.3412320  61.1523230 103.7459220 159.7553340  61.3068310 104.5949640
 158.4063320  61.2778450 103.9085000 159.8134490  58.4919390 105.7498370
 160.3955260  57.7371710 105.6618850 159.9896260  59.0226830 104.9729850
 150.9306560  53.6516140 104.0615320 150.8363430  53.0336890 103.3366190
 150.3503950  54.3782430 103.8345230 153.6968000  52.2089380 101.0942710
 153.2485300  52.2313640 100.2488260 153.0633200  51.8108400 101.6913010
 154.1027550  61.1043710 101.7155150 154.5215660  61.9476440 101.5431390
 153.1836180  61.2415750 101.4861930 156.4391450  58.8359890 103.0992990
 156.5587660  58.2401030 103.8387830 157.2985450  58.8729580 102.6794290
 158.7779350  59.3897080 101.6755500 158.2514570  59.9139700 101.0720640
 159.1210690  60.0224470 102.3065230 151.1765740  56.7790450  88.1205210
 150.9754800  55.9157810  88.4818550 151.0057790  56.6923810  87.1826810
 151.9534970  67.4096720 102.8312880 151.4156060  68.1342780 102.5121580
 152.2068930  66.9327060 102.0410220 153.2060220  55.3781240 104.3568810
 153.7959910  55.0697090 105.0446630 152.3880460  54.9060990 104.5128710
 158.0253650  54.9947050 104.5901830 157.3369170  54.3328590 104.5251820
 158.7459670  54.5485320 105.0350290 158.6554050  51.5898680  90.6492090
 158.9356340  50.7466580  91.0051510 157.8819780  51.8221790  91.1630840
 149.9748540  53.8791070  88.1083090 150.2774440  53.8858500  87.2002240
 150.7143130  53.5288930  88.6050750 154.8097180  68.6447930 103.0899530
 154.7355880  69.5483070 103.3971900 153.9076020  68.3259830 103.0621600
 153.1933470  52.8225690  89.0939290 152.8455470  52.1449680  88.5141740
 153.3946240  52.3615200  89.9082680 155.3582510  67.8106440  90.7125890
 156.2533300  68.1491410  90.7344650 155.3900140  67.0885850  90.0850170
 146.2124470  65.9722520  96.3933150 146.5427480  65.1043580  96.1611790
 146.6415470  66.1781040  97.2238110 150.8086390  64.3031530  94.0535120
 150.5081930  64.1796500  94.9539030 150.7023880  63.4440120  93.6450850
 146.7014680  66.8393110  99.1314780 146.2645670  67.0193910  99.9638930
 147.2692360  67.5967730  98.9896500 162.3376860  66.3410110 103.4192090
 161.7378850  66.4002670 102.6756010 162.4670760  65.4015090 103.5488940
 163.5778310  64.0827930  88.7561800 162.7471270  64.1504580  89.2269030
 163.7550140  64.9732050  88.4528660 163.0334770  60.8275410  91.2596000
 163.7953680  61.3972060  91.3655690 163.0489140  60.2602610  92.0304310
 146.5339110  59.3513340  95.4903660 145.8787950  59.0824980  94.8463360
 147.3717060  59.2417820  95.0405640 164.0394740  61.6825510  96.1037930
 164.4103570  60.8992830  95.6973900 164.6796670  62.3714610  95.9255230
 161.0228500  63.0662090 101.5168250 160.2088340  63.4959250 101.7794040
 161.4302700  63.6780500 100.9037300 163.0853940  61.1209780  88.4168520
 163.3602780  62.0288660  88.2887740 162.8964680  61.0572310  89.3530510
 159.4829550  54.1454630  89.7122150 159.9014430  53.9585610  88.8718810
 159.1765610  53.2933680  90.0225080 162.9819280  59.0578770  93.4097950
 162.6062880  58.2906700  92.9779240 162.2522400  59.4401470  93.8972880
 147.5715040  59.7365910 100.0307000 147.9388080  59.6493310 100.9103020
 147.0025860  58.9732460  99.9313860 162.3718900  58.2050290 103.0437470
 162.1404990  57.9763040 102.1435420 162.6323450  59.1249840 102.9982360
 160.8106970  53.4306720 105.8217170 161.6877150  53.4390120 106.2051170
 160.8227810  52.6937560 105.2109520 145.7477190  56.5612270  91.4328990
 144.8441270  56.8242470  91.2580650 146.2317810  56.8323440  90.6528950
 162.2570240  57.2836260  96.7105190 162.7807720  56.7898910  96.0795360
 162.8429660  57.4186620  97.4552760 162.4359960  57.3676130 100.2324740
 161.4862670  57.3339670 100.3469730 162.6172970  58.2776240  99.9974510
 148.2904400  55.6177810  89.3423370 148.9996100  55.1961030  88.8570650
 147.5744340  55.6853040  88.7106720 161.7470210  56.5409610  92.6497600
 162.2429330  56.3080480  93.4346480 161.5486280  55.7021450  92.2335240
 147.6270750  50.9223330  98.2848640 148.2746940  50.3720710  97.8443800
 148.0472590  51.1766480  99.1064450 163.1757370  55.1770560  95.1835280
 163.0656650  55.0226600  96.1217550 163.9364960  54.6491500  94.9410690
 161.5223090  51.1164690 101.6418280 162.1595310  51.7298830 102.0077470
 161.6697980  51.1525350 100.6967510 164.0647640  53.0078480  88.4241420
 164.9896950  52.8759660  88.2159710 164.0423430  53.0871300  89.3777870
 164.1386130  53.7789140  91.0498130 163.3437630  53.7134260  91.5791040
 164.3429410  54.7139780  91.0383480 161.0804550  67.8180690  95.0436520
 161.6763620  67.4965260  94.3670940 161.3382700  67.3452510  95.8349790
 148.9867120  64.2498600 105.1927150 148.9436750  63.8791510 106.0741610
 149.1178130  65.1876170 105.3328970 152.6873150  65.8058190 100.7936870
 152.4464510  66.0732750  99.9067390 153.6275790  65.9763920 100.8487730
 154.8927570  52.2690880 104.5493380 154.8316460  52.8612710 105.2988790
 155.8327950  52.1616840 104.4043640 157.5302130  51.9260940 104.1885670
 158.1442540  52.2440230 103.5266750 158.0751690  51.4409530 104.8081530
 163.9477310  67.8252570 101.5947510 163.4535590  68.2221440 100.8774640
 163.3390600  67.2001780 101.9884790 148.0523390  50.6055200 104.3024730
 148.6006380  50.4243250 103.5390840 148.1178700  49.8149310 104.8381040
 148.8255150  67.1960850 102.3124930 148.2315470  67.0645550 103.0514970
 148.8178990  66.3598990 101.8467030 158.2710170  50.4893080 100.5154960
 157.3970010  50.8228190 100.3127890 158.1620920  50.0166260 101.3406830
 159.1782150  52.6963950 101.8996680 158.8495510  51.8815710 101.5198410
 160.1264450  52.6533760 101.7762370 161.6316760  68.4675990  98.8734250
 161.1719730  69.2191800  98.4992270 161.0029220  67.7482460  98.8149050
 148.4567380  64.5619230 101.2632970 147.7301440  63.9424520 101.1958920
 148.5176530  64.9559840 100.3931050 152.0612480  66.7764230  98.0482380
 152.5777500  66.1651590  97.5230640 152.7109860  67.2793010  98.5393390
 154.8007980  67.6672720  98.8751360 155.0885790  67.4127020  97.9984370
 155.3131200  67.1150080  99.4656930 156.0184990  51.4062920  99.4547870
 155.2356780  51.8808420  99.7344630 155.7247920  50.5017750  99.3461050
 160.5706060  52.1086020  97.4996960 161.0114150  52.0531120  96.6518560
 160.3013650  53.0244030  97.5707140 162.4344630  51.7401260  95.5105780
 162.3733030  50.7962480  95.3636800 163.2136660  51.8481350  96.0559240
 146.7397380  67.8793620  94.4729730 146.5719420  67.2464300  95.1711620
 145.8731890  68.0853020  94.1223920 147.3625400  51.7110400  91.9761590
 148.1204760  51.8239280  91.4025620 146.9002570  52.5479600  91.9305020
 153.9039210  53.8249670  94.9663900 153.0913720  53.4506560  94.6259780
 154.4080850  53.0694750  95.2685090 158.4064190  50.4892120  96.2046970
 159.0093560  51.0612330  96.6795490 157.6657180  51.0531560  95.9820870
 161.5498790  50.8913680  91.4787250 161.7449420  51.7897130  91.7454680
 160.7628660  50.6600760  91.9720200 148.3460080  66.5726850  91.9179870
 147.8207700  66.9534880  91.2141830 148.2704660  67.1977620  92.6389580
 149.7350550  52.2374450  90.5163560 150.2643310  51.4504250  90.3871510
 150.3678870  52.9165640  90.7499090 151.9288390  51.9749590  93.5708950
 151.2991130  51.2736900  93.7379080 151.3893530  52.7353720  93.3542110
 154.8680340  68.5888820 106.2419560 155.7947650  68.3533090 106.2855520
 154.8530770  69.4160820 105.7605590 163.1025400  68.1314390  93.2393810
 163.2777590  67.4452130  92.5954730 162.4046970  68.6561440  92.8470480
 152.0543950  51.2533570 106.0061440 151.7728220  51.7567170 105.2422260
 152.4363650  50.4555320 105.6403570 150.9453050  68.5209230  90.7929120
 151.6771870  68.2368510  90.2453010 151.2046720  68.2822510  91.6828500
 158.6559410  50.6687150 106.5841910 158.5424860  50.9881760 107.4793430
 159.4729150  51.0699660 106.2879190 161.4357900  67.8158680 106.0660600
 162.2283220  67.3207910 105.8586560 161.7291050  68.4948820 106.6736210
 157.5617560  58.6879620  76.9476650 157.4811610  57.7734230  76.6768360
 157.1481980  59.1846690  76.2416360 155.6935600  60.4658640  78.8285920
 154.9177700  59.9859080  79.1184490 156.3448530  59.7864290  78.6542080
 159.7143030  64.8718830  77.6085050 159.2524560  64.1006070  77.9372220
 160.5268580  64.8984900  78.1137500 155.9406340  67.1576840  77.2289040
 155.3217780  67.6134340  76.6583480 156.7958120  67.3128300  76.8278740
 156.1649760  55.9486210  79.0625010 156.5414580  55.0758090  78.9498680
 156.0669270  56.2844910  78.1715450 159.9473880  53.4436650  75.9953350
 160.7683500  52.9533220  76.0378830 159.9807960  54.0334310  76.7485190
 152.1362500  57.2898210  78.8567630 152.6440720  57.7879180  79.4972650
 152.6675740  56.5133410  78.6806990 164.2373430  55.4603400  82.5596980
 163.5325600  55.8485110  82.0412090 164.5031350  56.1553690  83.1617910
 150.4198600  51.9296770  83.1231050 150.4217040  52.4469160  82.3176950
 149.5902910  51.4526950  83.1000980 156.8069690  62.0416080  74.6220950
 156.1886960  62.5065530  74.0583670 157.3192940  62.7343560  75.0390460
 160.1835360  55.3837030  78.7680890 159.4790930  55.6721920  79.3484000
 160.5447520  56.1937140  78.4080450 150.1013930  53.6406730  81.1301500
 150.4430740  54.4848780  80.8355370 149.1629740  53.7890470  81.2466840
 161.7998140  65.0012160  81.0308370 161.1161660  65.6711270  81.0225040
 162.3392430  65.1992810  80.2653230 163.2522280  54.8291820  79.1590100
 162.3047190  54.8630800  79.2905530 163.5772270  55.6430770  79.5439460
 153.7841820  51.1289000  77.4546090 154.0916800  50.5735890  76.7381590
 152.8542520  51.2633460  77.2719080 159.3356880  66.8456290  79.7453550
 159.3484040  66.4418580  78.8775810 158.7832100  67.6203580  79.6414980
 160.6302300  63.5672510  74.8343720 160.5198630  62.6246840  74.9593140
 160.6270550  63.9288150  75.7206480 158.7342320  61.7486130  81.0736160
 159.1511110  61.5346240  80.2389620 159.4582140  62.0058920  81.6444780
 156.1722580  59.1937830  74.1906210 155.2451860  59.1275210  74.4194680
 156.3247400  60.1317960  74.0761450 156.1591660  55.4654830  71.1873370
 155.2195330  55.6268790  71.2725830 156.4774920  56.1840510  70.6409360
 162.6804420  60.1473350  81.1652400 161.8523050  60.2166440  80.6902530
 163.2754900  60.7327660  80.6968230 160.2019870  60.7558130  74.6941460
 159.5832290  60.4177680  74.0467760 160.1844320  60.1117890  75.4020650
 159.6446430  56.9342670  82.1107270 159.2317610  57.7596380  82.3647260
 158.9122380  56.3487710  81.9183630 151.7779220  59.7202570  76.9725940
 151.3736220  59.0079820  76.4771840 151.8642340  59.3755810  77.8613980
 160.3346530  66.9802000  82.7988250 159.8577090  67.7874190  82.6060860
 159.6508320  66.3280330  82.9514460 158.3784570  59.9944940  71.7014210
 158.8177850  59.1567370  71.5552030 159.0912990  60.6274340  71.7878350
 156.4879950  64.9341010  75.6695450 156.9275860  65.6765340  75.2550840
 156.4266840  65.1767580  76.5934410 161.9601710  51.2487750  70.0155250
 161.6474370  51.3414580  70.9154320 162.7214180  51.8268780  69.9652680
 163.9145740  66.7413940  87.8679640 164.3905460  67.2196830  88.5468720
 164.5352900  66.6731430  87.1425140 163.3178990  63.9326790  85.0279650
 163.4442050  63.6938670  84.1096830 163.3600370  63.1011330  85.5001730
 159.1550130  67.9210130  73.0258460 158.9951270  67.6313070  73.9240290
 158.9896840  67.1450260  72.4903690 151.6338510  67.7008660  74.8030080
 151.4580990  66.7844200  74.5897880 150.7794250  68.0595950  75.0427880
 158.8576260  65.4297690  71.5856460 158.1641420  65.4274980  70.9258740
 159.5999120  65.0057010  71.1550630 158.4226190  67.0560400  75.6604950
 158.8783140  66.2749780  75.9743570 158.7618710  67.7667220  76.2046130
 163.1703000  55.9859250  85.9929390 162.5547270  56.4938920  85.4644850
 162.8499420  55.0857580  85.9355330 150.9447510  51.9582620  77.8556260
 150.5015660  52.7392160  77.5240780 151.5032500  52.2812510  78.5627200
 155.2317320  54.8251140  83.4591580 154.7696690  55.0334160  84.2711520
 154.8295430  54.0110490  83.1562250 160.2321830  56.0460090  84.5888240
 159.3815420  55.7465840  84.9097310 160.0723620  56.2902100  83.6772060
 157.3271540  57.5461840  86.6887030 157.6524950  56.7125590  86.3489260
 158.1151870  58.0690360  86.8365360 154.0606330  51.5793320  72.7362090
 153.4360510  51.5753190  73.4615400 153.9736450  50.7124280  72.3398060
 152.9823410  52.5029950  79.7145860 153.2795740  53.4092780  79.6337880
 153.5308970  52.0148730  79.1005430 157.9659490  57.0879560  74.1828160
 157.3668380  57.8115360  73.9991780 158.5139100  57.0256340  73.4004610
 153.1760940  57.9801770  86.2497780 153.0804540  57.0396500  86.0998180
 154.0192920  58.2016840  85.8545850 156.5724360  55.7243100  76.2131440
 156.9653930  56.0415300  75.4000130 156.9341210  54.8454980  76.3275960
 154.8816530  54.4750410  87.4728300 154.1914850  54.2822610  88.1074390
 155.6248830  54.7585050  88.0052600 157.1579500  58.3148850  80.3082220
 156.4260620  58.8235660  80.6572320 156.7603840  57.4978830  80.0071000
 153.5956890  54.9903050  78.7134710 153.5992950  54.5493000  77.8639250
 154.4908010  55.3120380  78.8206530 157.6205410  53.7682530  79.7205160
 157.6378150  54.2191180  80.5647010 157.3720990  52.8688170  79.9338600
 161.0476160  51.1814710  85.5591540 161.3721930  50.4504370  86.0849520
 161.0832670  50.8628350  84.6572530 153.8964860  59.0504830  80.4600120
 154.2634990  58.5763400  81.2061460 153.7069920  59.9246400  80.8008460
 160.9734000  61.2939820  79.1677570 161.6933120  61.7895110  78.7773680
 160.7715820  60.6157710  78.5231440 156.4343940  52.6877780  73.3106960
 155.6208550  52.1890950  73.2352270 156.2405890  53.5276030  72.8943310
 156.3552800  61.3648880  85.0546570 156.2890110  60.4444550  84.8004160
 155.7257940  61.4624320  85.7691210 159.1492330  57.0597430  71.6069120
 160.0371950  57.3714660  71.4320460 159.1197420  56.1869680  71.2149700
 155.1452920  63.2321120  72.2857290 155.4868620  63.9763350  71.7900610
 154.3165630  63.5452240  72.6482120 156.2869530  64.1869450  84.8050370
 156.3014070  63.2550410  84.5869280 155.5794630  64.2729210  85.4440140
 161.4206600  58.3709270  71.0748980 161.3370320  58.8023490  70.2245420
 162.1400790  58.8307620  71.5075800 162.4980740  60.8276790  84.1518950
 161.7728930  61.4205570  83.9548340 163.0256200  60.8200330  83.3532320
 162.4493850  65.2251530  73.8031110 161.8070010  64.5707150  74.0774830
 162.0624510  65.6306620  73.0271780 158.0280330  62.5536960  77.6502800
 158.3804150  61.9565090  76.9904170 157.1442660  62.2281190  77.8211050
 154.1143610  63.3134650  75.0573210 154.8014740  63.8603860  75.4380800
 153.3276030  63.8575380  75.0922820 153.4170820  60.3180680  74.6698570
 153.8733600  61.1285930  74.8958760 153.0659030  60.0003820  75.5017060
 156.9935510  63.8319370  80.6168320 157.6357740  63.1312530  80.7300490
 157.5184860  64.6117810  80.4365210 160.8391230  64.1167990  70.3407460
 160.6128810  63.3998430  70.9332100 160.4487430  63.8680430  69.5029210
 158.7673130  64.6314270  83.8204380 159.1029370  65.2180960  84.4982300
 157.8473470  64.5006980  84.0502170 146.3176530  52.4209450  84.6027790
 145.6035050  52.6206370  85.2080400 146.7371570  51.6449020  84.9742590
 160.4207480  62.0339930  72.0021620 160.1329180  62.4952620  72.7899500
 161.2159650  61.5737700  72.2705840 152.6375880  65.5266050  71.9325590
 152.6285980  66.2595740  71.3170100 151.7174240  65.2797630  72.0252550
 157.8115310  54.9131760  82.3529240 158.1796130  54.0926970  82.6808810
 156.9513510  54.9733650  82.7684890 161.1777340  53.8688700  73.1616800
 160.5490500  53.9734370  72.4475030 160.6829260  54.0885480  73.9510680
 155.6235480  65.5894290  70.5950780 155.7247460  65.3858280  69.6652760
 154.7237220  65.3352570  70.7998560 153.1461370  56.1474650  74.5774680
 152.4377520  56.6160990  75.0188290 153.4305850  55.4896660  75.2119870
 154.7717300  57.5671350  82.5767210 155.2702550  58.0417170  83.2419060
 154.9140250  56.6434870  82.7837240 157.1776800  52.8725310  76.0170470
 157.0544580  52.8911440  75.0679980 158.1261360  52.9204250  76.1368870
 154.2653590  68.1080610  75.2898450 154.5195090  68.0702000  74.3677820
 153.3166070  67.9813940  75.2826700 161.9784160  53.7839310  83.4195600
 161.4757760  54.5244710  83.7589410 162.7940820  54.1723310  83.1032390
 160.2706170  59.0272490  76.8656960 159.3296310  59.0422720  77.0404650
 160.5850240  58.2408450  77.3117260 162.2731750  66.1981340  78.5411220
 162.3979170  67.0212510  79.0135030 163.1397310  65.9872070  78.1935370
 152.8551590  67.4642860  70.0353920 153.6480200  67.7531690  69.5835710
 152.3355940  67.0335030  69.3566400 157.5872190  63.5838490  87.3489340
 156.9810350  63.6070090  86.6085090 157.2826300  62.8521530  87.8856590
 159.0172560  67.3118780  85.9598750 159.9694310  67.2276800  85.9098990
 158.8700780  67.9760490  86.6332540 161.9081760  66.6912990  71.4590660
 161.6223270  66.2778130  70.6444840 161.7101310  67.6200700  71.3391180
 153.3728990  62.6846270  69.8996270 153.2679630  62.0698620  70.6257650
 153.2053210  62.1612160  69.1159280 156.6131720  61.7466300  70.5038260
 156.0641820  62.1935600  71.1481000 157.2350980  61.2415550  71.0275930
 160.6666660  63.1008400  86.4360520 161.4076130  63.4384160  85.9327980
 159.9039340  63.2700460  85.8830290 154.7934480  59.7294830  69.6480660
 155.3140140  59.0143850  69.2821810 155.4402880  60.3680700  69.9481170
 159.3412320  61.1523230  84.9715730 159.7553340  61.3068310  85.8206150
 158.4063320  61.2778450  85.1341510 159.8134490  58.4919390  86.9754880
 160.3955260  57.7371710  86.8875360 159.9896260  59.0226830  86.1986360
 150.9306560  53.6516140  85.2871830 150.8363430  53.0336890  84.5622700
 150.3503950  54.3782430  85.0601740 153.6968000  52.2089380  82.3199220
 153.2485300  52.2313640  81.4744770 153.0633200  51.8108400  82.9169520
 156.4391450  58.8359890  84.3249500 156.5587660  58.2401030  85.0644340
 157.2985450  58.8729580  83.9050800 158.7779350  59.3897080  82.9012010
 158.2514570  59.9139700  82.2977150 159.1210690  60.0224470  83.5321740
 153.2060220  55.3781240  85.5825320 153.7959910  55.0697090  86.2703140
 152.3880460  54.9060990  85.7385220 158.0253650  54.9947050  85.8158340
 157.3369170  54.3328590  85.7508330 158.7459670  54.5485320  86.2606800
 158.6554050  51.5898680  71.8748600 158.9356340  50.7466580  72.2308020
 157.8819780  51.8221790  72.3887350 153.1933470  52.8225690  70.3195800
 152.8455470  52.1449680  69.7398250 153.3946240  52.3615200  71.1339190
 155.3582510  67.8106440  71.9382400 156.2533300  68.1491410  71.9601160
 155.3900140  67.0885850  71.3106680 150.8086390  64.3031530  75.2791630
 150.5081930  64.1796500  76.1795540 150.7023880  63.4440120  74.8707360
 162.3376860  66.3410110  84.6448600 161.7378850  66.4002670  83.9012520
 162.4670760  65.4015090  84.7745450 163.5778310  64.0827930  69.9818310
 162.7471270  64.1504580  70.4525540 163.7550140  64.9732050  69.6785170
 163.0334770  60.8275410  72.4852510 163.7953680  61.3972060  72.5912200
 163.0489140  60.2602610  73.2560820 164.0394740  61.6825510  77.3294440
 164.4103570  60.8992830  76.9230410 164.6796670  62.3714610  77.1511740
 161.0228500  63.0662090  82.7424760 160.2088340  63.4959250  83.0050550
 161.4302700  63.6780500  82.1293810 163.0853940  61.1209780  69.6425030
 163.3602780  62.0288660  69.5144250 162.8964680  61.0572310  70.5787020
 159.4829550  54.1454630  70.9378660 159.9014430  53.9585610  70.0975320
 159.1765610  53.2933680  71.2481590 162.9819280  59.0578770  74.6354460
 162.6062880  58.2906700  74.2035750 162.2522400  59.4401470  75.1229390
 162.3718900  58.2050290  84.2693980 162.1404990  57.9763040  83.3691930
 162.6323450  59.1249840  84.2238870 160.8106970  53.4306720  87.0473680
 161.6877150  53.4390120  87.4307680 160.8227810  52.6937560  86.4366030
 162.2570240  57.2836260  77.9361700 162.7807720  56.7898910  77.3051870
 162.8429660  57.4186620  78.6809270 162.4359960  57.3676130  81.4581250
 161.4862670  57.3339670  81.5726240 162.6172970  58.2776240  81.2231020
 161.7470210  56.5409610  73.8754110 162.2429330  56.3080480  74.6602990
 161.5486280  55.7021450  73.4591750 147.6270750  50.9223330  79.5105150
 148.2746940  50.3720710  79.0700310 148.0472590  51.1766480  80.3320960
 163.1757370  55.1770560  76.4091790 163.0656650  55.0226600  77.3474060
 163.9364960  54.6491500  76.1667200 161.5223090  51.1164690  82.8674790
 162.1595310  51.7298830  83.2333980 161.6697980  51.1525350  81.9224020
 164.0647640  53.0078480  69.6497930 164.9896950  52.8759660  69.4416220
 164.0423430  53.0871300  70.6034380 164.1386130  53.7789140  72.2754640
 163.3437630  53.7134260  72.8047550 164.3429410  54.7139780  72.2639990
 161.0804550  67.8180690  76.2693030 161.6763620  67.4965260  75.5927450
 161.3382700  67.3452510  77.0606300 147.3802750  51.0779000  82.2530470
 147.0317570  51.5342820  83.0188650 147.0490450  50.1836130  82.3352900
 154.8927570  52.2690880  85.7749890 154.8316460  52.8612710  86.5245300
 155.8327950  52.1616840  85.6300150 157.5302130  51.9260940  85.4142180
 158.1442540  52.2440230  84.7523260 158.0751690  51.4409530  86.0338040
 163.9477310  67.8252570  82.8204020 163.4535590  68.2221440  82.1031150
 163.3390600  67.2001780  83.2141300 158.2710170  50.4893080  81.7411470
 157.3970010  50.8228190  81.5384400 158.1620920  50.0166260  82.5663340
 159.1782150  52.6963950  83.1253190 158.8495510  51.8815710  82.7454920
 160.1264450  52.6533760  83.0018880 161.6316760  68.4675990  80.0990760
 161.1719730  69.2191800  79.7248780 161.0029220  67.7482460  80.0405560
 156.0184990  51.4062920  80.6804380 155.2356780  51.8808420  80.9601140
 155.7247920  50.5017750  80.5717560 160.5706060  52.1086020  78.7253470
 161.0114150  52.0531120  77.8775070 160.3013650  53.0244030  78.7963650
 162.4344630  51.7401260  76.7362290 162.3733030  50.7962480  76.5893310
 163.2136660  51.8481350  77.2815750 153.9039210  53.8249670  76.1920410
 153.0913720  53.4506560  75.8516290 154.4080850  53.0694750  76.4941600
 158.4064190  50.4892120  77.4303480 159.0093560  51.0612330  77.9052000
 157.6657180  51.0531560  77.2077380 161.5498790  50.8913680  72.7043760
 161.7449420  51.7897130  72.9711190 160.7628660  50.6600760  73.1976710
 151.9288390  51.9749590  74.7965460 151.2991130  51.2736900  74.9635590
 151.3893530  52.7353720  74.5798620 163.1025400  68.1314390  74.4650320
 163.2777590  67.4452130  73.8211240 162.4046970  68.6561440  74.0726990
 152.0543950  51.2533570  87.2317950 151.7728220  51.7567170  86.4678770
 152.4363650  50.4555320  86.8660080 150.9453050  68.5209230  72.0185630
 151.6771870  68.2368510  71.4709520 151.2046720  68.2822510  72.9085010
 150.1067840  64.6373960  72.0231960 149.4776720  65.1059060  72.5717790
 150.2215670  63.7923180  72.4578150 158.6559410  50.6687150  87.8098420
 158.5424860  50.9881760  88.7049940 159.4729150  51.0699660  87.5135700
 161.4357900  67.8158680  87.2917110 162.2283220  67.3207910  87.0843070
 161.7291050  68.4948820  87.8992720 157.5617560  58.6879620  58.1733160
 157.4811610  57.7734230  57.9024870 157.1481980  59.1846690  57.4672870
 155.6935600  60.4658640  60.0542430 154.9177700  59.9859080  60.3441000
 156.3448530  59.7864290  59.8798590 149.7101430  60.7778450  60.9318190
 148.8786310  60.5227160  61.3314700 150.3182410  60.8489220  61.6676110
 159.7143030  64.8718830  58.8341560 159.2524560  64.1006070  59.1628730
 160.5268580  64.8984900  59.3394010 149.6902690  64.8118540  61.1276210
 149.9930730  63.9216280  60.9486430 150.4346280  65.3688760  60.8998460
 148.1193380  55.7380340  54.7160580 147.2310080  56.0796310  54.6140460
 148.4034570  55.5380660  53.8241410 146.0826390  58.3385990  60.6000280
 146.6542500  57.5708190  60.6003920 146.0827930  58.6374750  59.6906890
 155.9406340  67.1576840  58.4545550 155.3217780  67.6134340  57.8839990
 156.7958120  67.3128300  58.0535250 155.1344590  63.1415830  60.0612590
 155.0652870  62.2005770  59.9001720 155.8964450  63.2317240  60.6335160
 147.3251260  53.7470350  62.3869210 147.1454100  52.8496100  62.6671970
 146.9231340  54.2942220  63.0616160 156.1649760  55.9486210  60.2881520
 156.5414580  55.0758090  60.1755190 156.0669270  56.2844910  59.3971960
 150.2954770  54.3211840  55.7498960 150.4021520  55.2215570  56.0567720
 149.3847130  54.2729810  55.4593610 159.9473880  53.4436650  57.2209860
 160.7683500  52.9533220  57.2635340 159.9807960  54.0334310  57.9741700
 147.9437930  56.2430850  60.9951550 148.6248040  56.5069220  61.6138950
 147.6285980  55.4031720  61.3289560 152.1362500  57.2898210  60.0824140
 152.6440720  57.7879180  60.7229160 152.6675740  56.5133410  59.9063500
 164.2373430  55.4603400  63.7853490 163.5325600  55.8485110  63.2668600
 164.5031350  56.1553690  64.3874420 150.4198600  51.9296770  64.3487560
 150.4217040  52.4469160  63.5433460 149.5902910  51.4526950  64.3257490
 156.8069690  62.0416080  55.8477460 156.1886960  62.5065530  55.2840180
 157.3192940  62.7343560  56.2646970 151.6701450  61.5691950  62.5261060
 151.3370830  62.1960870  63.1682130 151.8468130  62.0953830  61.7462730
 160.1835360  55.3837030  59.9937400 159.4790930  55.6721920  60.5740510
 160.5447520  56.1937140  59.6336960 150.1013930  53.6406730  62.3558010
 150.4430740  54.4848780  62.0611880 149.1629740  53.7890470  62.4723350
 150.8820550  63.5372750  64.3410240 151.4994550  64.2123830  64.0594690
 150.0213670  63.9460730  64.2497740 146.1752890  62.7272610  53.2217090
 145.7980870  63.2159710  52.4901990 146.4325960  63.3997890  53.8523620
 161.7998140  65.0012160  62.2564880 161.1161660  65.6711270  62.2481550
 162.3392430  65.1992810  61.4909740 163.2522280  54.8291820  60.3846610
 162.3047190  54.8630800  60.5162040 163.5772270  55.6430770  60.7695970
 153.7841820  51.1289000  58.6802600 154.0916800  50.5735890  57.9638100
 152.8542520  51.2633460  58.4975590 159.3356880  66.8456290  60.9710060
 159.3484040  66.4418580  60.1032320 158.7832100  67.6203580  60.8671490
 160.6302300  63.5672510  56.0600230 160.5198630  62.6246840  56.1849650
 160.6270550  63.9288150  56.9462990 158.7342320  61.7486130  62.2992670
 159.1511110  61.5346240  61.4646130 159.4582140  62.0058920  62.8701290
 156.1722580  59.1937830  55.4162720 155.2451860  59.1275210  55.6451190
 156.3247400  60.1317960  55.3017960 156.1591660  55.4654830  52.4129880
 155.2195330  55.6268790  52.4982340 156.4774920  56.1840510  51.8665870
 162.6804420  60.1473350  62.3908910 161.8523050  60.2166440  61.9159040
 163.2754900  60.7327660  61.9224740 160.2019870  60.7558130  55.9197970
 159.5832290  60.4177680  55.2724270 160.1844320  60.1117890  56.6277160
 159.6446430  56.9342670  63.3363780 159.2317610  57.7596380  63.5903770
 158.9122380  56.3487710  63.1440140 151.7779220  59.7202570  58.1982450
 151.3736220  59.0079820  57.7028350 151.8642340  59.3755810  59.0870490
 152.2460920  63.4070130  60.3621660 151.9489210  62.8015600  59.6829440
 153.1960740  63.4447440  60.2511020 150.4907840  56.4945780  61.9781490
 151.0422430  56.6041120  61.2034740 151.0051350  56.8683380  62.6936720
 160.3346530  66.9802000  64.0244760 159.8577090  67.7874190  63.8317370
 159.6508320  66.3280330  64.1770970 151.3379350  63.1451820  67.0129460
 150.4407880  63.3691790  67.2602860 151.3632220  63.2686760  66.0640860
 158.3784570  59.9944940  52.9270720 158.8177850  59.1567370  52.7808540
 159.0912990  60.6274340  53.0134860 150.1650570  60.0165140  65.5886830
 150.0258340  60.8887940  65.9574230 149.2831930  59.6737950  65.4434770
 156.4879950  64.9341010  56.8951960 156.9275860  65.6765340  56.4807350
 156.4266840  65.1767580  57.8190920 151.9630920  65.9586840  67.7971980
 151.9346350  66.3629790  66.9300410 151.7995890  65.0297200  67.6343580
 161.9601710  51.2487750  51.2411760 161.6474370  51.3414580  52.1410830
 162.7214180  51.8268780  51.1909190 148.4783850  58.6147550  55.6989100
 148.3581450  59.3409640  55.0870370 148.1684740  57.8450460  55.2217010
 163.9145740  66.7413940  69.0936150 164.3905460  67.2196830  69.7725230
 164.5352900  66.6731430  68.3681650 146.1169220  61.7862690  61.5057740
 146.1949640  61.9211460  60.5613460 146.7310900  61.0778580  61.6985860
 147.3616850  63.4862880  57.9163920 146.9544930  63.6277470  57.0617520
 148.2529860  63.2023040  57.7135130 163.3178990  63.9326790  66.2536160
 163.4442050  63.6938670  65.3353340 163.3600370  63.1011330  66.7258240
 157.1795730  67.6354790  64.8230970 157.6940400  67.5462800  65.6253400
 156.3364810  67.9814490  65.1158880 159.1550130  67.9210130  54.2514970
 158.9951270  67.6313070  55.1496800 158.9896840  67.1450260  53.7160200
 151.6338510  67.7008660  56.0286590 151.4580990  66.7844200  55.8154390
 150.7794250  68.0595950  56.2684390 158.8576260  65.4297690  52.8112970
 158.1641420  65.4274980  52.1515250 159.5999120  65.0057010  52.3807140
 158.4226190  67.0560400  56.8861460 158.8783140  66.2749780  57.2000080
 158.7618710  67.7667220  57.4302640 163.1703000  55.9859250  67.2185900
 162.5547270  56.4938920  66.6901360 162.8499420  55.0857580  67.1611840
 146.1728740  62.8276860  64.0452200 146.3359780  62.3582220  63.2271570
 146.6381190  62.3200420  64.7101040 150.9447510  51.9582620  59.0812770
 150.5015660  52.7392160  58.7497290 151.5032500  52.2812510  59.7883710
 155.2317320  54.8251140  64.6848090 154.7696690  55.0334160  65.4968030
 154.8295430  54.0110490  64.3818760 160.2321830  56.0460090  65.8144750
 159.3815420  55.7465840  66.1353820 160.0723620  56.2902100  64.9028570
 157.3271540  57.5461840  67.9143540 157.6524950  56.7125590  67.5745770
 158.1151870  58.0690360  68.0621870 154.0606330  51.5793320  53.9618600
 153.4360510  51.5753190  54.6871910 153.9736450  50.7124280  53.5654570
 152.9823410  52.5029950  60.9402370 153.2795740  53.4092780  60.8594390
 153.5308970  52.0148730  60.3261940 150.7361730  57.0816190  56.8094020
 150.5102650  56.8653360  57.7140640 149.9554260  57.5144650  56.4639990
 157.9659490  57.0879560  55.4084670 157.3668380  57.8115360  55.2248290
 158.5139100  57.0256340  54.6261120 153.1760940  57.9801770  67.4754290
 153.0804540  57.0396500  67.3254690 154.0192920  58.2016840  67.0802360
 156.5724360  55.7243100  57.4387950 156.9653930  56.0415300  56.6256640
 156.9341210  54.8454980  57.5532470 148.3071480  54.3915440  65.6288070
 147.9134870  55.2390650  65.8360850 147.6189880  53.7541810  65.8196710
 154.8816530  54.4750410  68.6984810 154.1914850  54.2822610  69.3330900
 155.6248830  54.7585050  69.2309110 145.6088530  52.3143900  59.6618150
 145.3201580  52.8846760  60.3743130 146.3534290  51.8348350  60.0249380
 145.7958760  56.2564020  50.8720870 145.7133430  57.1994780  51.0135860
 145.4441820  56.1138930  49.9933220 157.1579500  58.3148850  61.5338730
 156.4260620  58.8235660  61.8828830 156.7603840  57.4978830  61.2327510
 153.5956890  54.9903050  59.9391220 153.5992950  54.5493000  59.0895760
 154.4908010  55.3120380  60.0463040 149.4459270  54.8729540  58.8985430
 149.1059320  55.3504770  59.6552480 148.6836590  54.4194660  58.5386530
 153.6577040  55.9915130  52.9297980 153.7789860  55.9501610  53.8783800
 153.2725550  56.8539280  52.7744710 157.6205410  53.7682530  60.9461670
 157.6378150  54.2191180  61.7903520 157.3720990  52.8688170  61.1595110
 152.6698540  58.3016270  52.3281280 152.1015440  57.8534520  51.7017190
 153.3787540  58.6609050  51.7946430 161.0476160  51.1814710  66.7848050
 161.3721930  50.4504370  67.3106030 161.0832670  50.8628350  65.8829040
 153.8964860  59.0504830  61.6856630 154.2634990  58.5763400  62.4317970
 153.7069920  59.9246400  62.0264970 146.7605350  53.7948520  57.8150100
 146.4752270  53.4304190  58.6528720 146.6984210  53.0628980  57.2013240
 151.6864230  58.0913470  64.0040840 151.3821300  58.9705450  64.2291200
 152.6410690  58.1513260  64.0398280 150.2146020  62.2974460  54.6007690
 149.4408280  61.7572080  54.4406410 150.9440650  61.7781070  54.2625450
 160.9734000  61.2939820  60.3934080 161.6933120  61.7895110  60.0030190
 160.7715820  60.6157710  59.7487950 156.4343940  52.6877780  54.5363470
 155.6208550  52.1890950  54.4608780 156.2405890  53.5276030  54.1199820
 156.3552800  61.3648880  66.2803080 156.2890110  60.4444550  66.0260670
 155.7257940  61.4624320  66.9947720 159.1492330  57.0597430  52.8325630
 160.0371950  57.3714660  52.6576970 159.1197420  56.1869680  52.4406210
 150.2583420  61.9654840  58.2386500 150.7762090  61.1623100  58.1843390
 149.8067440  61.9033980  59.0803330 155.1452920  63.2321120  53.5113800
 155.4868620  63.9763350  53.0157120 154.3165630  63.5452240  53.8738630
 147.7427960  58.9316210  65.1512200 147.3842900  59.5970060  65.7385540
 147.4482520  58.0999760  65.5224820 156.2869530  64.1869450  66.0306880
 156.3014070  63.2550410  65.8125790 155.5794630  64.2729210  66.6696650
 161.4206600  58.3709270  52.3005490 161.3370320  58.8023490  51.4501930
 162.1400790  58.8307620  52.7332310 162.4980740  60.8276790  65.3775460
 161.7728930  61.4205570  65.1804850 163.0256200  60.8200330  64.5788830
 162.4493850  65.2251530  55.0287620 161.8070010  64.5707150  55.3031340
 162.0624510  65.6306620  54.2528290 158.0280330  62.5536960  58.8759310
 158.3804150  61.9565090  58.2160680 157.1442660  62.2281190  59.0467560
 154.1143610  63.3134650  56.2829720 154.8014740  63.8603860  56.6637310
 153.3276030  63.8575380  56.3179330 146.2536010  58.9307470  51.7746800
 147.1230860  59.2132270  52.0582720 145.7626330  59.7443340  51.6595610
 153.4170820  60.3180680  55.8955080 153.8733600  61.1285930  56.1215270
 153.0659030  60.0003820  56.7273570 155.7203430  65.8287020  63.1247380
 156.3645650  66.0346400  63.8020800 156.0832870  65.0675420  62.6718230
 149.3182600  50.6618330  56.3677600 149.1897230  50.6536230  57.3162520
 148.4944620  51.0001420  56.0168610 156.9935510  63.8319370  61.8424830
 157.6357740  63.1312530  61.9557000 157.5184860  64.6117810  61.6621720
 160.8391230  64.1167990  51.5663970 160.6128810  63.3998430  52.1588610
 160.4487430  63.8680430  50.7285720 158.7673130  64.6314270  65.0460890
 159.1029370  65.2180960  65.7238810 157.8473470  64.5006980  65.2758680
 146.6207260  68.1434850  52.3408430 146.9804900  68.7424190  51.6865700
 146.4799600  68.6894740  53.1143460 160.4207480  62.0339930  53.2278130
 160.1329180  62.4952620  54.0156010 161.2159650  61.5737700  53.4962350
 146.6049120  66.4089710  66.8150830 146.7140240  65.4684450  66.6746220
 145.9529680  66.6744460  66.1664560 154.5961710  64.6805600  68.2148950
 154.2758580  63.9614840  68.7594640 153.9220070  65.3560670  68.2885010
 152.6375880  65.5266050  53.1582100 152.6285980  66.2595740  52.5426610
 151.7174240  65.2797630  53.2509060 148.2382520  60.7480940  53.9028860
 147.6310470  61.4879840  53.9124160 148.7131870  60.8380300  53.0767060
 157.8115310  54.9131760  63.5785750 158.1796130  54.0926970  63.9065320
 156.9513510  54.9733650  63.9941400 161.1777340  53.8688700  54.3873310
 160.5490500  53.9734370  53.6731540 160.6829260  54.0885480  55.1767190
 155.6235480  65.5894290  51.8207290 155.7247460  65.3858280  50.8909270
 154.7237220  65.3352570  52.0255070 153.1461370  56.1474650  55.8031190
 152.4377520  56.6160990  56.2444800 153.4305850  55.4896660  56.4376380
 154.7717300  57.5671350  63.8023720 155.2702550  58.0417170  64.4675570
 154.9140250  56.6434870  64.0093750 157.1776800  52.8725310  57.2426980
 157.0544580  52.8911440  56.2936490 158.1261360  52.9204250  57.3625380
 154.2653590  68.1080610  56.5154960 154.5195090  68.0702000  55.5934330
 153.3166070  67.9813940  56.5083210 151.3496390  54.4559730  53.1781900
 152.1986920  54.8929880  53.1122090 150.9827660  54.7679990  54.0053960
 161.9784160  53.7839310  64.6452110 161.4757760  54.5244710  64.9845920
 162.7940820  54.1723310  64.3288900 160.2706170  59.0272490  58.0913470
 159.3296310  59.0422720  58.2661160 160.5850240  58.2408450  58.5373770
 150.2487810  60.7092090  51.6517430 151.0151080  60.5973450  52.2142860
 150.3262500  60.0130060  50.9994200 148.9434570  58.1417160  52.3350320
 149.0238160  57.1944670  52.4467720 149.8354320  58.4724040  52.4410980
 162.2731750  66.1981340  59.7667730 162.3979170  67.0212510  60.2391540
 163.1397310  65.9872070  59.4191880 149.7449280  68.2912550  59.4384860
 150.4811760  67.7428010  59.7093430 150.1290200  69.1568560  59.2990850
 146.6294760  64.3586120  55.3126370 145.7034540  64.6007260  55.3031780
 147.0951190  65.1860380  55.1911120 148.7507560  67.4758620  68.6270440
 149.5520290  67.7970670  69.0405840 148.2359380  67.1154200  69.3490350
 152.8551590  67.4642860  51.2610430 153.6480200  67.7531690  50.8092220
 152.3355940  67.0335030  50.5822910 157.5872190  63.5838490  68.5745850
 156.9810350  63.6070090  67.8341600 157.2826300  62.8521530  69.1113100
 159.0172560  67.3118780  67.1855260 159.9694310  67.2276800  67.1355500
 158.8700780  67.9760490  67.8589050 161.9081760  66.6912990  52.6847170
 161.6223270  66.2778130  51.8701350 161.7101310  67.6200700  52.5647690
 153.3728990  62.6846270  51.1252780 153.2679630  62.0698620  51.8514160
 153.2053210  62.1612160  50.3415790 153.5243310  61.3703070  67.1042010
 152.7588980  61.9388070  67.0196680 153.7059270  61.0779280  66.2110240
 156.6131720  61.7466300  51.7294770 156.0641820  62.1935600  52.3737510
 157.2350980  61.2415550  52.2532440 160.6666660  63.1008400  67.6617030
 161.4076130  63.4384160  67.1584490 159.9039340  63.2700460  67.1086800
 152.2806840  60.7057220  53.6260070 152.7023260  60.5397090  54.4691460
 152.4057680  59.8957450  53.1315210 150.4434260  56.6853770  66.4331050
 149.9130720  56.1944720  65.8054390 151.1122330  57.1137970  65.8988980
 154.7934480  59.7294830  50.8737170 155.3140140  59.0143850  50.5078320
 155.4402880  60.3680700  51.1737680 159.3412320  61.1523230  66.1972240
 159.7553340  61.3068310  67.0462660 158.4063320  61.2778450  66.3598020
 159.8134490  58.4919390  68.2011390 160.3955260  57.7371710  68.1131870
 159.9896260  59.0226830  67.4242870 150.9306560  53.6516140  66.5128340
 150.8363430  53.0336890  65.7879210 150.3503950  54.3782430  66.2858250
 153.6968000  52.2089380  63.5455730 153.2485300  52.2313640  62.7001280
 153.0633200  51.8108400  64.1426030 154.1027550  61.1043710  64.1668170
 154.5215660  61.9476440  63.9944410 153.1836180  61.2415750  63.9374950
 156.4391450  58.8359890  65.5506010 156.5587660  58.2401030  66.2900850
 157.2985450  58.8729580  65.1307310 158.7779350  59.3897080  64.1268520
 158.2514570  59.9139700  63.5233660 159.1210690  60.0224470  64.7578250
 151.1765740  56.7790450  50.5718230 150.9754800  55.9157810  50.9331570
 151.0057790  56.6923810  49.6339830 151.9534970  67.4096720  65.2825900
 151.4156060  68.1342780  64.9634600 152.2068930  66.9327060  64.4923240
 153.2060220  55.3781240  66.8081830 153.7959910  55.0697090  67.4959650
 152.3880460  54.9060990  66.9641730 158.0253650  54.9947050  67.0414850
 157.3369170  54.3328590  66.9764840 158.7459670  54.5485320  67.4863310
 158.6554050  51.5898680  53.1005110 158.9356340  50.7466580  53.4564530
 157.8819780  51.8221790  53.6143860 149.9748540  53.8791070  50.5596110
 150.2774440  53.8858500  49.6515260 150.7143130  53.5288930  51.0563770
 154.8097180  68.6447930  65.5412550 154.7355880  69.5483070  65.8484920
 153.9076020  68.3259830  65.5134620 153.1933470  52.8225690  51.5452310
 152.8455470  52.1449680  50.9654760 153.3946240  52.3615200  52.3595700
 155.3582510  67.8106440  53.1638910 156.2533300  68.1491410  53.1857670
 155.3900140  67.0885850  52.5363190 148.9978670  63.1833490  51.3925910
 149.4353540  63.7263160  52.0483490 149.4826400  62.3580440  51.4022250
 146.2124470  65.9722520  58.8446170 146.5427480  65.1043580  58.6124810
 146.6415470  66.1781040  59.6751130 150.8086390  64.3031530  56.5048140
 150.5081930  64.1796500  57.4052050 150.7023880  63.4440120  56.0963870
 146.7014680  66.8393110  61.5827800 146.2645670  67.0193910  62.4151950
 147.2692360  67.5967730  61.4409520 162.3376860  66.3410110  65.8705110
 161.7378850  66.4002670  65.1269030 162.4670760  65.4015090  66.0001960
 163.5778310  64.0827930  51.2074820 162.7471270  64.1504580  51.6782050
 163.7550140  64.9732050  50.9041680 163.0334770  60.8275410  53.7109020
 163.7953680  61.3972060  53.8168710 163.0489140  60.2602610  54.4817330
 146.5339110  59.3513340  57.9416680 145.8787950  59.0824980  57.2976380
 147.3717060  59.2417820  57.4918660 164.0394740  61.6825510  58.5550950
 164.4103570  60.8992830  58.1486920 164.6796670  62.3714610  58.3768250
 161.0228500  63.0662090  63.9681270 160.2088340  63.4959250  64.2307060
 161.4302700  63.6780500  63.3550320 163.0853940  61.1209780  50.8681540
 163.3602780  62.0288660  50.7400760 162.8964680  61.0572310  51.8043530
 159.4829550  54.1454630  52.1635170 159.9014430  53.9585610  51.3231830
 159.1765610  53.2933680  52.4738100 162.9819280  59.0578770  55.8610970
 162.6062880  58.2906700  55.4292260 162.2522400  59.4401470  56.3485900
 147.5715040  59.7365910  62.4820020 147.9388080  59.6493310  63.3616040
 147.0025860  58.9732460  62.3826880 162.3718900  58.2050290  65.4950490
 162.1404990  57.9763040  64.5948440 162.6323450  59.1249840  65.4495380
 160.8106970  53.4306720  68.2730190 161.6877150  53.4390120  68.6564190
 160.8227810  52.6937560  67.6622540 145.7477190  56.5612270  53.8842010
 144.8441270  56.8242470  53.7093670 146.2317810  56.8323440  53.1041970
 162.2570240  57.2836260  59.1618210 162.7807720  56.7898910  58.5308380
 162.8429660  57.4186620  59.9065780 162.4359960  57.3676130  62.6837760
 161.4862670  57.3339670  62.7982750 162.6172970  58.2776240  62.4487530
 148.2904400  55.6177810  51.7936390 148.9996100  55.1961030  51.3083670
 147.5744340  55.6853040  51.1619740 147.9378560  51.6717140  50.8339040
 148.6606690  52.2126080  51.1520260 148.2103080  51.3980560  49.9580580
 161.7470210  56.5409610  55.1010620 162.2429330  56.3080480  55.8859500
 161.5486280  55.7021450  54.6848260 147.6270750  50.9223330  60.7361660
 148.2746940  50.3720710  60.2956820 148.0472590  51.1766480  61.5577470
 163.1757370  55.1770560  57.6348300 163.0656650  55.0226600  58.5730570
 163.9364960  54.6491500  57.3923710 161.5223090  51.1164690  64.0931300
 162.1595310  51.7298830  64.4590490 161.6697980  51.1525350  63.1480530
 164.0647640  53.0078480  50.8754440 164.9896950  52.8759660  50.6672730
 164.0423430  53.0871300  51.8290890 164.1386130  53.7789140  53.5011150
 163.3437630  53.7134260  54.0304060 164.3429410  54.7139780  53.4896500
 161.0804550  67.8180690  57.4949540 161.6763620  67.4965260  56.8183960
 161.3382700  67.3452510  58.2862810 147.3802750  51.0779000  63.4786980
 147.0317570  51.5342820  64.2445160 147.0490450  50.1836130  63.5609410
 152.6873150  65.8058190  63.2449890 152.4464510  66.0732750  62.3580410
 153.6275790  65.9763920  63.3000750 154.8927570  52.2690880  67.0006400
 154.8316460  52.8612710  67.7501810 155.8327950  52.1616840  66.8556660
 157.5302130  51.9260940  66.6398690 158.1442540  52.2440230  65.9779770
 158.0751690  51.4409530  67.2594550 163.9477310  67.8252570  64.0460530
 163.4535590  68.2221440  63.3287660 163.3390600  67.2001780  64.4397810
 148.8255150  67.1960850  64.7637950 148.2315470  67.0645550  65.5027990
 148.8178990  66.3598990  64.2980050 158.2710170  50.4893080  62.9667980
 157.3970010  50.8228190  62.7640910 158.1620920  50.0166260  63.7919850
 159.1782150  52.6963950  64.3509700 158.8495510  51.8815710  63.9711430
 160.1264450  52.6533760  64.2275390 161.6316760  68.4675990  61.3247270
 161.1719730  69.2191800  60.9505290 161.0029220  67.7482460  61.2662070
 148.4567380  64.5619230  63.7145990 147.7301440  63.9424520  63.6471940
 148.5176530  64.9559840  62.8444070 152.0612480  66.7764230  60.4995400
 152.5777500  66.1651590  59.9743660 152.7109860  67.2793010  60.9906410
 154.8007980  67.6672720  61.3264380 155.0885790  67.4127020  60.4497390
 155.3131200  67.1150080  61.9169950 156.0184990  51.4062920  61.9060890
 155.2356780  51.8808420  62.1857650 155.7247920  50.5017750  61.7974070
 160.5706060  52.1086020  59.9509980 161.0114150  52.0531120  59.1031580
 160.3013650  53.0244030  60.0220160 162.4344630  51.7401260  57.9618800
 162.3733030  50.7962480  57.8149820 163.2136660  51.8481350  58.5072260
 146.7397380  67.8793620  56.9242750 146.5719420  67.2464300  57.6224640
 145.8731890  68.0853020  56.5736940 147.3625400  51.7110400  54.4274610
 148.1204760  51.8239280  53.8538640 146.9002570  52.5479600  54.3818040
 153.9039210  53.8249670  57.4176920 153.0913720  53.4506560  57.0772800
 154.4080850  53.0694750  57.7198110 158.4064190  50.4892120  58.6559990
 159.0093560  51.0612330  59.1308510 157.6657180  51.0531560  58.4333890
 161.5498790  50.8913680  53.9300270 161.7449420  51.7897130  54.1967700
 160.7628660  50.6600760  54.4233220 148.3460080  66.5726850  54.3692890
 147.8207700  66.9534880  53.6654850 148.2704660  67.1977620  55.0902600
 149.7350550  52.2374450  52.9676580 150.2643310  51.4504250  52.8384530
 150.3678870  52.9165640  53.2012110 151.9288390  51.9749590  56.0221970
 151.2991130  51.2736900  56.1892100 151.3893530  52.7353720  55.8055130
 154.8680340  68.5888820  68.6932580 155.7947650  68.3533090  68.7368540
 154.8530770  69.4160820  68.2118610 163.1025400  68.1314390  55.6906830
 163.2777590  67.4452130  55.0467750 162.4046970  68.6561440  55.2983500
 152.0543950  51.2533570  68.4574460 151.7728220  51.7567170  67.6935280
 152.4363650  50.4555320  68.0916590 150.9453050  68.5209230  53.2442140
 151.6771870  68.2368510  52.6966030 151.2046720  68.2822510  54.1341520
 150.1067840  64.6373960  53.2488470 149.4776720  65.1059060  53.7974300
 150.2215670  63.7923180  53.6834660 158.6559410  50.6687150  69.0354930
 158.5424860  50.9881760  69.9306450 159.4729150  51.0699660  68.7392210
 161.4357900  67.8158680  68.5173620 162.2283220  67.3207910  68.3099580
 161.7291050  68.4948820  69.1249230 157.5617560  58.6879620  39.3989670
 157.4811610  57.7734230  39.1281380 157.1481980  59.1846690  38.6929380
 155.6935600  60.4658640  41.2798940 154.9177700  59.9859080  41.5697510
 156.3448530  59.7864290  41.1055100 149.7101430  60.7778450  42.1574700
 148.8786310  60.5227160  42.5571210 150.3182410  60.8489220  42.8932620
 159.7143030  64.8718830  40.0598070 159.2524560  64.1006070  40.3885240
 160.5268580  64.8984900  40.5650520 149.6902690  64.8118540  42.3532720
 149.9930730  63.9216280  42.1742940 150.4346280  65.3688760  42.1254970
 155.9406340  67.1576840  39.6802060 155.3217780  67.6134340  39.1096500
 156.7958120  67.3128300  39.2791760 155.1344590  63.1415830  41.2869100
 155.0652870  62.2005770  41.1258230 155.8964450  63.2317240  41.8591670
 156.1649760  55.9486210  41.5138030 156.5414580  55.0758090  41.4011700
 156.0669270  56.2844910  40.6228470 159.9473880  53.4436650  38.4466370
 160.7683500  52.9533220  38.4891850 159.9807960  54.0334310  39.1998210
 152.1362500  57.2898210  41.3080650 152.6440720  57.7879180  41.9485670
 152.6675740  56.5133410  41.1320010 164.2373430  55.4603400  45.0110000
 163.5325600  55.8485110  44.4925110 164.5031350  56.1553690  45.6130930
 150.4198600  51.9296770  45.5744070 150.4217040  52.4469160  44.7689970
 149.5902910  51.4526950  45.5514000 156.8069690  62.0416080  37.0733970
 156.1886960  62.5065530  36.5096690 157.3192940  62.7343560  37.4903480
 151.6701450  61.5691950  43.7517570 151.3370830  62.1960870  44.3938640
 151.8468130  62.0953830  42.9719240 160.1835360  55.3837030  41.2193910
 159.4790930  55.6721920  41.7997020 160.5447520  56.1937140  40.8593470
 150.1013930  53.6406730  43.5814520 150.4430740  54.4848780  43.2868390
 149.1629740  53.7890470  43.6979860 150.8820550  63.5372750  45.5666750
 151.4994550  64.2123830  45.2851200 150.0213670  63.9460730  45.4754250
 146.1752890  62.7272610  34.4473600 145.7980870  63.2159710  33.7158500
 146.4325960  63.3997890  35.0780130 161.7998140  65.0012160  43.4821390
 161.1161660  65.6711270  43.4738060 162.3392430  65.1992810  42.7166250
 163.2522280  54.8291820  41.6103120 162.3047190  54.8630800  41.7418550
 163.5772270  55.6430770  41.9952480 153.7841820  51.1289000  39.9059110
 154.0916800  50.5735890  39.1894610 152.8542520  51.2633460  39.7232100
 159.3356880  66.8456290  42.1966570 159.3484040  66.4418580  41.3288830
 158.7832100  67.6203580  42.0928000 160.6302300  63.5672510  37.2856740
 160.5198630  62.6246840  37.4106160 160.6270550  63.9288150  38.1719500
 158.7342320  61.7486130  43.5249180 159.1511110  61.5346240  42.6902640
 159.4582140  62.0058920  44.0957800 156.1722580  59.1937830  36.6419230
 155.2451860  59.1275210  36.8707700 156.3247400  60.1317960  36.5274470
 156.1591660  55.4654830  33.6386390 155.2195330  55.6268790  33.7238850
 156.4774920  56.1840510  33.0922380 162.6804420  60.1473350  43.6165420
 161.8523050  60.2166440  43.1415550 163.2754900  60.7327660  43.1481250
 160.2019870  60.7558130  37.1454480 159.5832290  60.4177680  36.4980780
 160.1844320  60.1117890  37.8533670 159.6446430  56.9342670  44.5620290
 159.2317610  57.7596380  44.8160280 158.9122380  56.3487710  44.3696650
 151.7779220  59.7202570  39.4238960 151.3736220  59.0079820  38.9284860
 151.8642340  59.3755810  40.3127000 152.2460920  63.4070130  41.5878170
 151.9489210  62.8015600  40.9085950 153.1960740  63.4447440  41.4767530
 150.4907840  56.4945780  43.2038000 151.0422430  56.6041120  42.4291250
 151.0051350  56.8683380  43.9193230 160.3346530  66.9802000  45.2501270
 159.8577090  67.7874190  45.0573880 159.6508320  66.3280330  45.4027480
 151.3379350  63.1451820  48.2385970 150.4407880  63.3691790  48.4859370
 151.3632220  63.2686760  47.2897370 158.3784570  59.9944940  34.1527230
 158.8177850  59.1567370  34.0065050 159.0912990  60.6274340  34.2391370
 150.1650570  60.0165140  46.8143340 150.0258340  60.8887940  47.1830740
 149.2831930  59.6737950  46.6691280 156.4879950  64.9341010  38.1208470
 156.9275860  65.6765340  37.7063860 156.4266840  65.1767580  39.0447430
 151.9630920  65.9586840  49.0228490 151.9346350  66.3629790  48.1556920
 151.7995890  65.0297200  48.8600090 161.9601710  51.2487750  32.4668270
 161.6474370  51.3414580  33.3667340 162.7214180  51.8268780  32.4165700
 148.4783850  58.6147550  36.9245610 148.3581450  59.3409640  36.3126880
 148.1684740  57.8450460  36.4473520 163.9145740  66.7413940  50.3192660
 164.3905460  67.2196830  50.9981740 164.5352900  66.6731430  49.5938160
 146.1169220  61.7862690  42.7314250 146.1949640  61.9211460  41.7869970
 146.7310900  61.0778580  42.9242370 147.3616850  63.4862880  39.1420430
 146.9544930  63.6277470  38.2874030 148.2529860  63.2023040  38.9391640
 163.3178990  63.9326790  47.4792670 163.4442050  63.6938670  46.5609850
 163.3600370  63.1011330  47.9514750 157.1795730  67.6354790  46.0487480
 157.6940400  67.5462800  46.8509910 156.3364810  67.9814490  46.3415390
 159.1550130  67.9210130  35.4771480 158.9951270  67.6313070  36.3753310
 158.9896840  67.1450260  34.9416710 151.6338510  67.7008660  37.2543100
 151.4580990  66.7844200  37.0410900 150.7794250  68.0595950  37.4940900
 158.8576260  65.4297690  34.0369480 158.1641420  65.4274980  33.3771760
 159.5999120  65.0057010  33.6063650 158.4226190  67.0560400  38.1117970
 158.8783140  66.2749780  38.4256590 158.7618710  67.7667220  38.6559150
 163.1703000  55.9859250  48.4442410 162.5547270  56.4938920  47.9157870
 162.8499420  55.0857580  48.3868350 146.1728740  62.8276860  45.2708710
 146.3359780  62.3582220  44.4528080 146.6381190  62.3200420  45.9357550
 150.9447510  51.9582620  40.3069280 150.5015660  52.7392160  39.9753800
 151.5032500  52.2812510  41.0140220 155.2317320  54.8251140  45.9104600
 154.7696690  55.0334160  46.7224540 154.8295430  54.0110490  45.6075270
 160.2321830  56.0460090  47.0401260 159.3815420  55.7465840  47.3610330
 160.0723620  56.2902100  46.1285080 157.3271540  57.5461840  49.1400050
 157.6524950  56.7125590  48.8002280 158.1151870  58.0690360  49.2878380
 154.0606330  51.5793320  35.1875110 153.4360510  51.5753190  35.9128420
 153.9736450  50.7124280  34.7911080 152.9823410  52.5029950  42.1658880
 153.2795740  53.4092780  42.0850900 153.5308970  52.0148730  41.5518450
 150.7361730  57.0816190  38.0350530 150.5102650  56.8653360  38.9397150
 149.9554260  57.5144650  37.6896500 157.9659490  57.0879560  36.6341180
 157.3668380  57.8115360  36.4504800 158.5139100  57.0256340  35.8517630
 153.1760940  57.9801770  48.7010800 153.0804540  57.0396500  48.5511200
 154.0192920  58.2016840  48.3058870 156.5724360  55.7243100  38.6644460
 156.9653930  56.0415300  37.8513150 156.9341210  54.8454980  38.7788980
 154.8816530  54.4750410  49.9241320 154.1914850  54.2822610  50.5587410
 155.6248830  54.7585050  50.4565620 145.7958760  56.2564020  32.0977380
 145.7133430  57.1994780  32.2392370 145.4441820  56.1138930  31.2189730
 157.1579500  58.3148850  42.7595240 156.4260620  58.8235660  43.1085340
 156.7603840  57.4978830  42.4584020 153.5956890  54.9903050  41.1647730
 153.5992950  54.5493000  40.3152270 154.4908010  55.3120380  41.2719550
 153.6577040  55.9915130  34.1554490 153.7789860  55.9501610  35.1040310
 153.2725550  56.8539280  34.0001220 157.6205410  53.7682530  42.1718180
 157.6378150  54.2191180  43.0160030 157.3720990  52.8688170  42.3851620
 152.6698540  58.3016270  33.5537790 152.1015440  57.8534520  32.9273700
 153.3787540  58.6609050  33.0202940 161.0476160  51.1814710  48.0104560
 161.3721930  50.4504370  48.5362540 161.0832670  50.8628350  47.1085550
 147.7467720  62.2028290  47.4304520 147.3622510  61.5621960  48.0287480
 148.0579910  62.9064410  47.9999250 153.8964860  59.0504830  42.9113140
 154.2634990  58.5763400  43.6574480 153.7069920  59.9246400  43.2521480
 151.6864230  58.0913470  45.2297350 151.3821300  58.9705450  45.4547710
 152.6410690  58.1513260  45.2654790 150.2146020  62.2974460  35.8264200
 149.4408280  61.7572080  35.6662920 150.9440650  61.7781070  35.4881960
 160.9734000  61.2939820  41.6190590 161.6933120  61.7895110  41.2286700
 160.7715820  60.6157710  40.9744460 156.4343940  52.6877780  35.7619980
 155.6208550  52.1890950  35.6865290 156.2405890  53.5276030  35.3456330
 156.3552800  61.3648880  47.5059590 156.2890110  60.4444550  47.2517180
 155.7257940  61.4624320  48.2204230 159.1492330  57.0597430  34.0582140
 160.0371950  57.3714660  33.8833480 159.1197420  56.1869680  33.6662720
 150.2583420  61.9654840  39.4643010 150.7762090  61.1623100  39.4099900
 149.8067440  61.9033980  40.3059840 155.1452920  63.2321120  34.7370310
 155.4868620  63.9763350  34.2413630 154.3165630  63.5452240  35.0995140
 147.7427960  58.9316210  46.3768710 147.3842900  59.5970060  46.9642050
 147.4482520  58.0999760  46.7481330 150.9441080  59.3900450  49.2608260
 150.6441220  59.5357630  48.3636080 151.7152320  58.8305740  49.1681650
 156.2869530  64.1869450  47.2563390 156.3014070  63.2550410  47.0382300
 155.5794630  64.2729210  47.8953160 161.4206600  58.3709270  33.5262000
 161.3370320  58.8023490  32.6758440 162.1400790  58.8307620  33.9588820
 162.4980740  60.8276790  46.6031970 161.7728930  61.4205570  46.4061360
 163.0256200  60.8200330  45.8045340 162.4493850  65.2251530  36.2544130
 161.8070010  64.5707150  36.5287850 162.0624510  65.6306620  35.4784800
 158.0280330  62.5536960  40.1015820 158.3804150  61.9565090  39.4417190
 157.1442660  62.2281190  40.2724070 154.1143610  63.3134650  37.5086230
 154.8014740  63.8603860  37.8893820 153.3276030  63.8575380  37.5435840
 146.2536010  58.9307470  33.0003310 147.1230860  59.2132270  33.2839230
 145.7626330  59.7443340  32.8852120 153.4170820  60.3180680  37.1211590
 153.8733600  61.1285930  37.3471780 153.0659030  60.0003820  37.9530080
 155.7203430  65.8287020  44.3503890 156.3645650  66.0346400  45.0277310
 156.0832870  65.0675420  43.8974740 156.9935510  63.8319370  43.0681340
 157.6357740  63.1312530  43.1813510 157.5184860  64.6117810  42.8878230
 160.8391230  64.1167990  32.7920480 160.6128810  63.3998430  33.3845120
 160.4487430  63.8680430  31.9542230 158.7673130  64.6314270  46.2717400
 159.1029370  65.2180960  46.9495320 157.8473470  64.5006980  46.5015190
 146.6207260  68.1434850  33.5664940 146.9804900  68.7424190  32.9122210
 146.4799600  68.6894740  34.3399970 160.4207480  62.0339930  34.4534640
 160.1329180  62.4952620  35.2412520 161.2159650  61.5737700  34.7218860
 146.6049120  66.4089710  48.0407340 146.7140240  65.4684450  47.9002730
 145.9529680  66.6744460  47.3921070 154.5961710  64.6805600  49.4405460
 154.2758580  63.9614840  49.9851150 153.9220070  65.3560670  49.5141520
 152.6375880  65.5266050  34.3838610 152.6285980  66.2595740  33.7683120
 151.7174240  65.2797630  34.4765570 148.2382520  60.7480940  35.1285370
 147.6310470  61.4879840  35.1380670 148.7131870  60.8380300  34.3023570
 157.8115310  54.9131760  44.8042260 158.1796130  54.0926970  45.1321830
 156.9513510  54.9733650  45.2197910 161.1777340  53.8688700  35.6129820
 160.5490500  53.9734370  34.8988050 160.6829260  54.0885480  36.4023700
 155.6235480  65.5894290  33.0463800 155.7247460  65.3858280  32.1165780
 154.7237220  65.3352570  33.2511580 153.1461370  56.1474650  37.0287700
 152.4377520  56.6160990  37.4701310 153.4305850  55.4896660  37.6632890
 154.7717300  57.5671350  45.0280230 155.2702550  58.0417170  45.6932080
 154.9140250  56.6434870  45.2350260 157.1776800  52.8725310  38.4683490
 157.0544580  52.8911440  37.5193000 158.1261360  52.9204250  38.5881890
 154.2653590  68.1080610  37.7411470 154.5195090  68.0702000  36.8190840
 153.3166070  67.9813940  37.7339720 161.9784160  53.7839310  45.8708620
 161.4757760  54.5244710  46.2102430 162.7940820  54.1723310  45.5545410
 160.2706170  59.0272490  39.3169980 159.3296310  59.0422720  39.4917670
 160.5850240  58.2408450  39.7630280 150.2487810  60.7092090  32.8773940
 151.0151080  60.5973450  33.4399370 150.3262500  60.0130060  32.2250710
 148.9434570  58.1417160  33.5606830 149.0238160  57.1944670  33.6724230
 149.8354320  58.4724040  33.6667490 162.2731750  66.1981340  40.9924240
 162.3979170  67.0212510  41.4648050 163.1397310  65.9872070  40.6448390
 149.7449280  68.2912550  40.6641370 150.4811760  67.7428010  40.9349940
 150.1290200  69.1568560  40.5247360 146.6294760  64.3586120  36.5382880
 145.7034540  64.6007260  36.5288290 147.0951190  65.1860380  36.4167630
 148.7507560  67.4758620  49.8526950 149.5520290  67.7970670  50.2662350
 148.2359380  67.1154200  50.5746860 152.8551590  67.4642860  32.4866940
 153.6480200  67.7531690  32.0348730 152.3355940  67.0335030  31.8079420
 157.5872190  63.5838490  49.8002360 156.9810350  63.6070090  49.0598110
 157.2826300  62.8521530  50.3369610 159.0172560  67.3118780  48.4111770
 159.9694310  67.2276800  48.3612010 158.8700780  67.9760490  49.0845560
 161.9081760  66.6912990  33.9103680 161.6223270  66.2778130  33.0957860
 161.7101310  67.6200700  33.7904200 146.4705370  59.9632080  48.7963000
 146.9744390  59.3839360  49.3679230 145.7312790  60.2472310  49.3339370
 153.3728990  62.6846270  32.3509290 153.2679630  62.0698620  33.0770670
 153.2053210  62.1612160  31.5672300 153.5243310  61.3703070  48.3298520
 152.7588980  61.9388070  48.2453190 153.7059270  61.0779280  47.4366750
 156.6131720  61.7466300  32.9551280 156.0641820  62.1935600  33.5994020
 157.2350980  61.2415550  33.4788950 160.6666660  63.1008400  48.8873540
 161.4076130  63.4384160  48.3841000 159.9039340  63.2700460  48.3343310
 148.5028450  58.1061670  49.6913070 148.5433790  57.8075540  50.5998300
 149.3573950  58.5069280  49.5320590 152.2806840  60.7057220  34.8516580
 152.7023260  60.5397090  35.6947970 152.4057680  59.8957450  34.3571720
 150.4434260  56.6853770  47.6587560 149.9130720  56.1944720  47.0310900
 151.1122330  57.1137970  47.1245490 154.7934480  59.7294830  32.0993680
 155.3140140  59.0143850  31.7334830 155.4402880  60.3680700  32.3994190
 159.3412320  61.1523230  47.4228750 159.7553340  61.3068310  48.2719170
 158.4063320  61.2778450  47.5854530 159.8134490  58.4919390  49.4267900
 160.3955260  57.7371710  49.3388380 159.9896260  59.0226830  48.6499380
 150.9306560  53.6516140  47.7384850 150.8363430  53.0336890  47.0135720
 150.3503950  54.3782430  47.5114760 153.6968000  52.2089380  44.7712240
 153.2485300  52.2313640  43.9257790 153.0633200  51.8108400  45.3682540
 154.1027550  61.1043710  45.3924680 154.5215660  61.9476440  45.2200920
 153.1836180  61.2415750  45.1631460 156.4391450  58.8359890  46.7762520
 156.5587660  58.2401030  47.5157360 157.2985450  58.8729580  46.3563820
 158.7779350  59.3897080  45.3525030 158.2514570  59.9139700  44.7490170
 159.1210690  60.0224470  45.9834760 151.1765740  56.7790450  31.7974740
 150.9754800  55.9157810  32.1588080 151.0057790  56.6923810  30.8596340
 151.9534970  67.4096720  46.5082410 151.4156060  68.1342780  46.1891110
 152.2068930  66.9327060  45.7179750 153.2060220  55.3781240  48.0338340
 153.7959910  55.0697090  48.7216160 152.3880460  54.9060990  48.1898240
 158.0253650  54.9947050  48.2671360 157.3369170  54.3328590  48.2021350
 158.7459670  54.5485320  48.7119820 158.6554050  51.5898680  34.3261620
 158.9356340  50.7466580  34.6821040 157.8819780  51.8221790  34.8400370
 149.9748540  53.8791070  31.7852620 150.2774440  53.8858500  30.8771770
 150.7143130  53.5288930  32.2820280 154.8097180  68.6447930  46.7669060
 154.7355880  69.5483070  47.0741430 153.9076020  68.3259830  46.7391130
 153.1933470  52.8225690  32.7708820 152.8455470  52.1449680  32.1911270
 153.3946240  52.3615200  33.5852210 155.3582510  67.8106440  34.3895420
 156.2533300  68.1491410  34.4114180 155.3900140  67.0885850  33.7619700
 148.9978670  63.1833490  32.6182420 149.4353540  63.7263160  33.2740000
 149.4826400  62.3580440  32.6278760 146.2124470  65.9722520  40.0702680
 146.5427480  65.1043580  39.8381320 146.6415470  66.1781040  40.9007640
 150.8086390  64.3031530  37.7304650 150.5081930  64.1796500  38.6308560
 150.7023880  63.4440120  37.3220380 146.7014680  66.8393110  42.8084310
 146.2645670  67.0193910  43.6408460 147.2692360  67.5967730  42.6666030
 162.3376860  66.3410110  47.0961620 161.7378850  66.4002670  46.3525540
 162.4670760  65.4015090  47.2258470 163.5778310  64.0827930  32.4331330
 162.7471270  64.1504580  32.9038560 163.7550140  64.9732050  32.1298190
 163.0334770  60.8275410  34.9365530 163.7953680  61.3972060  35.0425220
 163.0489140  60.2602610  35.7073840 146.5339110  59.3513340  39.1673190
 145.8787950  59.0824980  38.5232890 147.3717060  59.2417820  38.7175170
 164.0394740  61.6825510  39.7807460 164.4103570  60.8992830  39.3743430
 164.6796670  62.3714610  39.6024760 161.0228500  63.0662090  45.1937780
 160.2088340  63.4959250  45.4563570 161.4302700  63.6780500  44.5806830
 163.0853940  61.1209780  32.0938050 163.3602780  62.0288660  31.9657270
 162.8964680  61.0572310  33.0300040 159.4829550  54.1454630  33.3891680
 159.9014430  53.9585610  32.5488340 159.1765610  53.2933680  33.6994610
 162.9819280  59.0578770  37.0867480 162.6062880  58.2906700  36.6548770
 162.2522400  59.4401470  37.5742410 147.5715040  59.7365910  43.7076530
 147.9388080  59.6493310  44.5872550 147.0025860  58.9732460  43.6083390
 162.3718900  58.2050290  46.7207000 162.1404990  57.9763040  45.8204950
 162.6323450  59.1249840  46.6751890 147.1231040  56.6475000  47.6134950
 146.2287090  56.6141760  47.9528660 147.6628590  56.8461790  48.3786200
 160.8106970  53.4306720  49.4986700 161.6877150  53.4390120  49.8820700
 160.8227810  52.6937560  48.8879050 162.2570240  57.2836260  40.3874720
 162.7807720  56.7898910  39.7564890 162.8429660  57.4186620  41.1322290
 162.4359960  57.3676130  43.9094270 161.4862670  57.3339670  44.0239260
 162.6172970  58.2776240  43.6744040 148.2904400  55.6177810  33.0192900
 148.9996100  55.1961030  32.5340180 147.5744340  55.6853040  32.3876250
 161.7470210  56.5409610  36.3267130 162.2429330  56.3080480  37.1116010
 161.5486280  55.7021450  35.9104770 147.6270750  50.9223330  41.9618170
 148.2746940  50.3720710  41.5213330 148.0472590  51.1766480  42.7833980
 163.1757370  55.1770560  38.8604810 163.0656650  55.0226600  39.7987080
 163.9364960  54.6491500  38.6180220 161.5223090  51.1164690  45.3187810
 162.1595310  51.7298830  45.6847000 161.6697980  51.1525350  44.3737040
 164.0647640  53.0078480  32.1010950 164.9896950  52.8759660  31.8929240
 164.0423430  53.0871300  33.0547400 164.1386130  53.7789140  34.7267660
 163.3437630  53.7134260  35.2560570 164.3429410  54.7139780  34.7153010
 161.0804550  67.8180690  38.7206050 161.6763620  67.4965260  38.0440470
 161.3382700  67.3452510  39.5119320 147.3802750  51.0779000  44.7043490
 147.0317570  51.5342820  45.4701670 147.0490450  50.1836130  44.7865920
 148.9867120  64.2498600  48.8696680 148.9436750  63.8791510  49.7511140
 149.1178130  65.1876170  49.0098500 152.6873150  65.8058190  44.4706400
 152.4464510  66.0732750  43.5836920 153.6275790  65.9763920  44.5257260
 154.8927570  52.2690880  48.2262910 154.8316460  52.8612710  48.9758320
 155.8327950  52.1616840  48.0813170 157.5302130  51.9260940  47.8655200
 158.1442540  52.2440230  47.2036280 158.0751690  51.4409530  48.4851060
 163.9477310  67.8252570  45.2717040 163.4535590  68.2221440  44.5544170
 163.3390600  67.2001780  45.6654320 148.0523390  50.6055200  47.9794260
 148.6006380  50.4243250  47.2160370 148.1178700  49.8149310  48.5150570
 148.8255150  67.1960850  45.9894460 148.2315470  67.0645550  46.7284500
 148.8178990  66.3598990  45.5236560 158.2710170  50.4893080  44.1924490
 157.3970010  50.8228190  43.9897420 158.1620920  50.0166260  45.0176360
 159.1782150  52.6963950  45.5766210 158.8495510  51.8815710  45.1967940
 160.1264450  52.6533760  45.4531900 161.6316760  68.4675990  42.5503780
 161.1719730  69.2191800  42.1761800 161.0029220  67.7482460  42.4918580
 148.4567380  64.5619230  44.9402500 147.7301440  63.9424520  44.8728450
 148.5176530  64.9559840  44.0700580 152.0612480  66.7764230  41.7251910
 152.5777500  66.1651590  41.2000170 152.7109860  67.2793010  42.2162920
 154.8007980  67.6672720  42.5520890 155.0885790  67.4127020  41.6753900
 155.3131200  67.1150080  43.1426460 156.0184990  51.4062920  43.1317400
 155.2356780  51.8808420  43.4114160 155.7247920  50.5017750  43.0230580
 160.5706060  52.1086020  41.1766490 161.0114150  52.0531120  40.3288090
 160.3013650  53.0244030  41.2476670 162.4344630  51.7401260  39.1875310
 162.3733030  50.7962480  39.0406330 163.2136660  51.8481350  39.7328770
 146.7397380  67.8793620  38.1499260 146.5719420  67.2464300  38.8481150
 145.8731890  68.0853020  37.7993450 153.9039210  53.8249670  38.6433430
 153.0913720  53.4506560  38.3029310 154.4080850  53.0694750  38.9454620
 158.4064190  50.4892120  39.8816500 159.0093560  51.0612330  40.3565020
 157.6657180  51.0531560  39.6590400 161.5498790  50.8913680  35.1556780
 161.7449420  51.7897130  35.4224210 160.7628660  50.6600760  35.6489730
 148.3460080  66.5726850  35.5949400 147.8207700  66.9534880  34.8911360
 148.2704660  67.1977620  36.3159110 154.8680340  68.5888820  49.9189090
 155.7947650  68.3533090  49.9625050 154.8530770  69.4160820  49.4375120
 163.1025400  68.1314390  36.9163340 163.2777590  67.4452130  36.2724260
 162.4046970  68.6561440  36.5240010 152.0543950  51.2533570  49.6830970
 151.7728220  51.7567170  48.9191790 152.4363650  50.4555320  49.3173100
 150.9453050  68.5209230  34.4698650 151.6771870  68.2368510  33.9222540
 151.2046720  68.2822510  35.3598030 150.1067840  64.6373960  34.4744980
 149.4776720  65.1059060  35.0230810 150.2215670  63.7923180  34.9091170
 158.6559410  50.6687150  50.2611440 158.5424860  50.9881760  51.1562960
 159.4729150  51.0699660  49.9648720 161.4357900  67.8158680  49.7430130
 162.2283220  67.3207910  49.5356090 161.7291050  68.4948820  50.3505740
 157.5617560  58.6879620  20.6246180 157.4811610  57.7734230  20.3537890
 157.1481980  59.1846690  19.9185890 155.6935600  60.4658640  22.5055450
 154.9177700  59.9859080  22.7954020 156.3448530  59.7864290  22.3311610
 149.7101430  60.7778450  23.3831210 148.8786310  60.5227160  23.7827720
 150.3182410  60.8489220  24.1189130 159.7143030  64.8718830  21.2854580
 159.2524560  64.1006070  21.6141750 160.5268580  64.8984900  21.7907030
 149.6902690  64.8118540  23.5789230 149.9930730  63.9216280  23.3999450
 150.4346280  65.3688760  23.3511480 148.1193380  55.7380340  17.1673600
 147.2310080  56.0796310  17.0653480 148.4034570  55.5380660  16.2754430
 146.0826390  58.3385990  23.0513300 146.6542500  57.5708190  23.0516940
 146.0827930  58.6374750  22.1419910 155.9406340  67.1576840  20.9058570
 155.3217780  67.6134340  20.3353010 156.7958120  67.3128300  20.5048270
 155.1344590  63.1415830  22.5125610 155.0652870  62.2005770  22.3514740
 155.8964450  63.2317240  23.0848180 147.3251260  53.7470350  24.8382230
 147.1454100  52.8496100  25.1184990 146.9231340  54.2942220  25.5129180
 156.1649760  55.9486210  22.7394540 156.5414580  55.0758090  22.6268210
 156.0669270  56.2844910  21.8484980 150.2954770  54.3211840  18.2011980
 150.4021520  55.2215570  18.5080740 149.3847130  54.2729810  17.9106630
 159.9473880  53.4436650  19.6722880 160.7683500  52.9533220  19.7148360
 159.9807960  54.0334310  20.4254720 147.9437930  56.2430850  23.4464570
 148.6248040  56.5069220  24.0651970 147.6285980  55.4031720  23.7802580
 152.1362500  57.2898210  22.5337160 152.6440720  57.7879180  23.1742180
 152.6675740  56.5133410  22.3576520 164.2373430  55.4603400  26.2366510
 163.5325600  55.8485110  25.7181620 164.5031350  56.1553690  26.8387440
 150.4198600  51.9296770  26.8000580 150.4217040  52.4469160  25.9946480
 149.5902910  51.4526950  26.7770510 156.8069690  62.0416080  18.2990480
 156.1886960  62.5065530  17.7353200 157.3192940  62.7343560  18.7159990
 151.6701450  61.5691950  24.9774080 151.3370830  62.1960870  25.6195150
 151.8468130  62.0953830  24.1975750 160.1835360  55.3837030  22.4450420
 159.4790930  55.6721920  23.0253530 160.5447520  56.1937140  22.0849980
 150.1013930  53.6406730  24.8071030 150.4430740  54.4848780  24.5124900
 149.1629740  53.7890470  24.9236370 150.8820550  63.5372750  26.7923260
 151.4994550  64.2123830  26.5107710 150.0213670  63.9460730  26.7010760
 146.1752890  62.7272610  15.6730110 145.7980870  63.2159710  14.9415010
 146.4325960  63.3997890  16.3036640 161.7998140  65.0012160  24.7077900
 161.1161660  65.6711270  24.6994570 162.3392430  65.1992810  23.9422760
 163.2522280  54.8291820  22.8359630 162.3047190  54.8630800  22.9675060
 163.5772270  55.6430770  23.2208990 153.7841820  51.1289000  21.1315620
 154.0916800  50.5735890  20.4151120 152.8542520  51.2633460  20.9488610
 159.3356880  66.8456290  23.4223080 159.3484040  66.4418580  22.5545340
 158.7832100  67.6203580  23.3184510 160.6302300  63.5672510  18.5113250
 160.5198630  62.6246840  18.6362670 160.6270550  63.9288150  19.3976010
 158.7342320  61.7486130  24.7505690 159.1511110  61.5346240  23.9159150
 159.4582140  62.0058920  25.3214310 156.1722580  59.1937830  17.8675740
 155.2451860  59.1275210  18.0964210 156.3247400  60.1317960  17.7530980
 156.1591660  55.4654830  14.8642900 155.2195330  55.6268790  14.9495360
 156.4774920  56.1840510  14.3178890 162.6804420  60.1473350  24.8421930
 161.8523050  60.2166440  24.3672060 163.2754900  60.7327660  24.3737760
 160.2019870  60.7558130  18.3710990 159.5832290  60.4177680  17.7237290
 160.1844320  60.1117890  19.0790180 159.6446430  56.9342670  25.7876800
 159.2317610  57.7596380  26.0416790 158.9122380  56.3487710  25.5953160
 151.7779220  59.7202570  20.6495470 151.3736220  59.0079820  20.1541370
 151.8642340  59.3755810  21.5383510 152.2460920  63.4070130  22.8134680
 151.9489210  62.8015600  22.1342460 153.1960740  63.4447440  22.7024040
 150.4907840  56.4945780  24.4294510 151.0422430  56.6041120  23.6547760
 151.0051350  56.8683380  25.1449740 160.3346530  66.9802000  26.4757780
 159.8577090  67.7874190  26.2830390 159.6508320  66.3280330  26.6283990
 151.3379350  63.1451820  29.4642480 150.4407880  63.3691790  29.7115880
 151.3632220  63.2686760  28.5153880 158.3784570  59.9944940  15.3783740
 158.8177850  59.1567370  15.2321560 159.0912990  60.6274340  15.4647880
 150.1650570  60.0165140  28.0399850 150.0258340  60.8887940  28.4087250
 149.2831930  59.6737950  27.8947790 156.4879950  64.9341010  19.3464980
 156.9275860  65.6765340  18.9320370 156.4266840  65.1767580  20.2703940
 151.9630920  65.9586840  30.2485000 151.9346350  66.3629790  29.3813430
 151.7995890  65.0297200  30.0856600 161.9601710  51.2487750  13.6924780
 161.6474370  51.3414580  14.5923850 162.7214180  51.8268780  13.6422210
 148.4783850  58.6147550  18.1502120 148.3581450  59.3409640  17.5383390
 148.1684740  57.8450460  17.6730030 163.9145740  66.7413940  31.5449170
 164.3905460  67.2196830  32.2238250 164.5352900  66.6731430  30.8194670
 146.1169220  61.7862690  23.9570760 146.1949640  61.9211460  23.0126480
 146.7310900  61.0778580  24.1498880 147.3616850  63.4862880  20.3676940
 146.9544930  63.6277470  19.5130540 148.2529860  63.2023040  20.1648150
 163.3178990  63.9326790  28.7049180 163.4442050  63.6938670  27.7866360
 163.3600370  63.1011330  29.1771260 157.1795730  67.6354790  27.2743990
 157.6940400  67.5462800  28.0766420 156.3364810  67.9814490  27.5671900
 159.1550130  67.9210130  16.7027990 158.9951270  67.6313070  17.6009820
 158.9896840  67.1450260  16.1673220 151.6338510  67.7008660  18.4799610
 151.4580990  66.7844200  18.2667410 150.7794250  68.0595950  18.7197410
 158.8576260  65.4297690  15.2625990 158.1641420  65.4274980  14.6028270
 159.5999120  65.0057010  14.8320160 158.4226190  67.0560400  19.3374480
 158.8783140  66.2749780  19.6513100 158.7618710  67.7667220  19.8815660
 163.1703000  55.9859250  29.6698920 162.5547270  56.4938920  29.1414380
 162.8499420  55.0857580  29.6124860 146.1728740  62.8276860  26.4965220
 146.3359780  62.3582220  25.6784590 146.6381190  62.3200420  27.1614060
 150.9447510  51.9582620  21.5325790 150.5015660  52.7392160  21.2010310
 151.5032500  52.2812510  22.2396730 155.2317320  54.8251140  27.1361110
 154.7696690  55.0334160  27.9481050 154.8295430  54.0110490  26.8331780
 160.2321830  56.0460090  28.2657770 159.3815420  55.7465840  28.5866840
 160.0723620  56.2902100  27.3541590 157.3271540  57.5461840  30.3656560
 157.6524950  56.7125590  30.0258790 158.1151870  58.0690360  30.5134890
 154.0606330  51.5793320  16.4131620 153.4360510  51.5753190  17.1384930
 153.9736450  50.7124280  16.0167590 152.9823410  52.5029950  23.3915390
 153.2795740  53.4092780  23.3107410 153.5308970  52.0148730  22.7774960
 150.7361730  57.0816190  19.2607040 150.5102650  56.8653360  20.1653660
 149.9554260  57.5144650  18.9153010 157.9659490  57.0879560  17.8597690
 157.3668380  57.8115360  17.6761310 158.5139100  57.0256340  17.0774140
 153.1760940  57.9801770  29.9267310 153.0804540  57.0396500  29.7767710
 154.0192920  58.2016840  29.5315380 156.5724360  55.7243100  19.8900970
 156.9653930  56.0415300  19.0769660 156.9341210  54.8454980  20.0045490
 148.3071480  54.3915440  28.0801090 147.9134870  55.2390650  28.2873870
 147.6189880  53.7541810  28.2709730 154.8816530  54.4750410  31.1497830
 154.1914850  54.2822610  31.7843920 155.6248830  54.7585050  31.6822130
 145.6088530  52.3143900  22.1131170 145.3201580  52.8846760  22.8256150
 146.3534290  51.8348350  22.4762400 145.7958760  56.2564020  13.3233890
 145.7133430  57.1994780  13.4648880 145.4441820  56.1138930  12.4446240
 157.1579500  58.3148850  23.9851750 156.4260620  58.8235660  24.3341850
 156.7603840  57.4978830  23.6840530 153.5956890  54.9903050  22.3904240
 153.5992950  54.5493000  21.5408780 154.4908010  55.3120380  22.4976060
 149.4459270  54.8729540  21.3498450 149.1059320  55.3504770  22.1065500
 148.6836590  54.4194660  20.9899550 153.6577040  55.9915130  15.3811000
 153.7789860  55.9501610  16.3296820 153.2725550  56.8539280  15.2257730
 157.6205410  53.7682530  23.3974690 157.6378150  54.2191180  24.2416540
 157.3720990  52.8688170  23.6108130 152.6698540  58.3016270  14.7794300
 152.1015440  57.8534520  14.1530210 153.3787540  58.6609050  14.2459450
 161.0476160  51.1814710  29.2361070 161.3721930  50.4504370  29.7619050
 161.0832670  50.8628350  28.3342060 147.7467720  62.2028290  28.6561030
 147.3622510  61.5621960  29.2543990 148.0579910  62.9064410  29.2255760
 153.8964860  59.0504830  24.1369650 154.2634990  58.5763400  24.8830990
 153.7069920  59.9246400  24.4777990 146.7605350  53.7948520  20.2663120
 146.4752270  53.4304190  21.1041740 146.6984210  53.0628980  19.6526260
 151.6864230  58.0913470  26.4553860 151.3821300  58.9705450  26.6804220
 152.6410690  58.1513260  26.4911300 150.2146020  62.2974460  17.0520710
 149.4408280  61.7572080  16.8919430 150.9440650  61.7781070  16.7138470
 160.9734000  61.2939820  22.8447100 161.6933120  61.7895110  22.4543210
 160.7715820  60.6157710  22.2000970 156.4343940  52.6877780  16.9876490
 155.6208550  52.1890950  16.9121800 156.2405890  53.5276030  16.5712840
 156.3552800  61.3648880  28.7316100 156.2890110  60.4444550  28.4773690
 155.7257940  61.4624320  29.4460740 159.1492330  57.0597430  15.2838650
 160.0371950  57.3714660  15.1089990 159.1197420  56.1869680  14.8919230
 150.2583420  61.9654840  20.6899520 150.7762090  61.1623100  20.6356410
 149.8067440  61.9033980  21.5316350 155.1452920  63.2321120  15.9626820
 155.4868620  63.9763350  15.4670140 154.3165630  63.5452240  16.3251650
 147.7427960  58.9316210  27.6025220 147.3842900  59.5970060  28.1898560
 147.4482520  58.0999760  27.9737840 150.9441080  59.3900450  30.4864770
 150.6441220  59.5357630  29.5892590 151.7152320  58.8305740  30.3938160
 156.2869530  64.1869450  28.4819900 156.3014070  63.2550410  28.2638810
 155.5794630  64.2729210  29.1209670 161.4206600  58.3709270  14.7518510
 161.3370320  58.8023490  13.9014950 162.1400790  58.8307620  15.1845330
 162.4980740  60.8276790  27.8288480 161.7728930  61.4205570  27.6317870
 163.0256200  60.8200330  27.0301850 162.4493850  65.2251530  17.4800640
 161.8070010  64.5707150  17.7544360 162.0624510  65.6306620  16.7041310
 158.0280330  62.5536960  21.3272330 158.3804150  61.9565090  20.6673700
 157.1442660  62.2281190  21.4980580 154.1143610  63.3134650  18.7342740
 154.8014740  63.8603860  19.1150330 153.3276030  63.8575380  18.7692350
 146.2536010  58.9307470  14.2259820 147.1230860  59.2132270  14.5095740
 145.7626330  59.7443340  14.1108630 153.4170820  60.3180680  18.3468100
 153.8733600  61.1285930  18.5728290 153.0659030  60.0003820  19.1786590
 155.7203430  65.8287020  25.5760400 156.3645650  66.0346400  26.2533820
 156.0832870  65.0675420  25.1231250 149.3182600  50.6618330  18.8190620
 149.1897230  50.6536230  19.7675540 148.4944620  51.0001420  18.4681630
 156.9935510  63.8319370  24.2937850 157.6357740  63.1312530  24.4070020
 157.5184860  64.6117810  24.1134740 160.8391230  64.1167990  14.0176990
 160.6128810  63.3998430  14.6101630 160.4487430  63.8680430  13.1798740
 158.7673130  64.6314270  27.4973910 159.1029370  65.2180960  28.1751830
 157.8473470  64.5006980  27.7271700 146.6207260  68.1434850  14.7921450
 146.9804900  68.7424190  14.1378720 146.4799600  68.6894740  15.5656480
 160.4207480  62.0339930  15.6791150 160.1329180  62.4952620  16.4669030
 161.2159650  61.5737700  15.9475370 146.6049120  66.4089710  29.2663850
 146.7140240  65.4684450  29.1259240 145.9529680  66.6744460  28.6177580
 154.5961710  64.6805600  30.6661970 154.2758580  63.9614840  31.2107660
 153.9220070  65.3560670  30.7398030 152.6375880  65.5266050  15.6095120
 152.6285980  66.2595740  14.9939630 151.7174240  65.2797630  15.7022080
 148.2382520  60.7480940  16.3541880 147.6310470  61.4879840  16.3637180
 148.7131870  60.8380300  15.5280080 157.8115310  54.9131760  26.0298770
 158.1796130  54.0926970  26.3578340 156.9513510  54.9733650  26.4454420
 161.1777340  53.8688700  16.8386330 160.5490500  53.9734370  16.1244560
 160.6829260  54.0885480  17.6280210 155.6235480  65.5894290  14.2720310
 155.7247460  65.3858280  13.3422290 154.7237220  65.3352570  14.4768090
 153.1461370  56.1474650  18.2544210 152.4377520  56.6160990  18.6957820
 153.4305850  55.4896660  18.8889400 154.7717300  57.5671350  26.2536740
 155.2702550  58.0417170  26.9188590 154.9140250  56.6434870  26.4606770
 157.1776800  52.8725310  19.6940000 157.0544580  52.8911440  18.7449510
 158.1261360  52.9204250  19.8138400 154.2653590  68.1080610  18.9667980
 154.5195090  68.0702000  18.0447350 153.3166070  67.9813940  18.9596230
 151.3496390  54.4559730  15.6294920 152.1986920  54.8929880  15.5635110
 150.9827660  54.7679990  16.4566980 161.9784160  53.7839310  27.0965130
 161.4757760  54.5244710  27.4358940 162.7940820  54.1723310  26.7801920
 160.2706170  59.0272490  20.5426490 159.3296310  59.0422720  20.7174180
 160.5850240  58.2408450  20.9886790 150.2487810  60.7092090  14.1030450
 151.0151080  60.5973450  14.6655880 150.3262500  60.0130060  13.4507220
 148.9434570  58.1417160  14.7863340 149.0238160  57.1944670  14.8980740
 149.8354320  58.4724040  14.8924000 162.2731750  66.1981340  22.2180750
 162.3979170  67.0212510  22.6904560 163.1397310  65.9872070  21.8704900
 149.7449280  68.2912550  21.8897880 150.4811760  67.7428010  22.1606450
 150.1290200  69.1568560  21.7503870 146.6294760  64.3586120  17.7639390
 145.7034540  64.6007260  17.7544800 147.0951190  65.1860380  17.6424140
 148.7507560  67.4758620  31.0783460 149.5520290  67.7970670  31.4918860
 148.2359380  67.1154200  31.8003370 152.8551590  67.4642860  13.7123450
 153.6480200  67.7531690  13.2605240 152.3355940  67.0335030  13.0335930
 157.5872190  63.5838490  31.0258870 156.9810350  63.6070090  30.2854620
 157.2826300  62.8521530  31.5626120 159.0172560  67.3118780  29.6368280
 159.9694310  67.2276800  29.5868520 158.8700780  67.9760490  30.3102070
 161.9081760  66.6912990  15.1360190 161.6223270  66.2778130  14.3214370
 161.7101310  67.6200700  15.0160710 146.4705370  59.9632080  30.0219510
 146.9744390  59.3839360  30.5935740 145.7312790  60.2472310  30.5595880
 153.3728990  62.6846270  13.5765800 153.2679630  62.0698620  14.3027180
 153.2053210  62.1612160  12.7928810 153.5243310  61.3703070  29.5555030
 152.7588980  61.9388070  29.4709700 153.7059270  61.0779280  28.6623260
 156.6131720  61.7466300  14.1807790 156.0641820  62.1935600  14.8250530
 157.2350980  61.2415550  14.7045460 160.6666660  63.1008400  30.1130050
 161.4076130  63.4384160  29.6097510 159.9039340  63.2700460  29.5599820
 148.5028450  58.1061670  30.9169580 148.5433790  57.8075540  31.8254810
 149.3573950  58.5069280  30.7577100 152.2806840  60.7057220  16.0773090
 152.7023260  60.5397090  16.9204480 152.4057680  59.8957450  15.5828230
 150.4434260  56.6853770  28.8844070 149.9130720  56.1944720  28.2567410
 151.1122330  57.1137970  28.3502000 154.7934480  59.7294830  13.3250190
 155.3140140  59.0143850  12.9591340 155.4402880  60.3680700  13.6250700
 159.3412320  61.1523230  28.6485260 159.7553340  61.3068310  29.4975680
 158.4063320  61.2778450  28.8111040 159.8134490  58.4919390  30.6524410
 160.3955260  57.7371710  30.5644890 159.9896260  59.0226830  29.8755890
 150.9306560  53.6516140  28.9641360 150.8363430  53.0336890  28.2392230
 150.3503950  54.3782430  28.7371270 153.6968000  52.2089380  25.9968750
 153.2485300  52.2313640  25.1514300 153.0633200  51.8108400  26.5939050
 154.1027550  61.1043710  26.6181190 154.5215660  61.9476440  26.4457430
 153.1836180  61.2415750  26.3887970 156.4391450  58.8359890  28.0019030
 156.5587660  58.2401030  28.7413870 157.2985450  58.8729580  27.5820330
 158.7779350  59.3897080  26.5781540 158.2514570  59.9139700  25.9746680
 159.1210690  60.0224470  27.2091270 151.1765740  56.7790450  13.0231250
 150.9754800  55.9157810  13.3844590 151.0057790  56.6923810  12.0852850
 151.9534970  67.4096720  27.7338920 151.4156060  68.1342780  27.4147620
 152.2068930  66.9327060  26.9436260 153.2060220  55.3781240  29.2594850
 153.7959910  55.0697090  29.9472670 152.3880460  54.9060990  29.4154750
 158.0253650  54.9947050  29.4927870 157.3369170  54.3328590  29.4277860
 158.7459670  54.5485320  29.9376330 158.6554050  51.5898680  15.5518130
 158.9356340  50.7466580  15.9077550 157.8819780  51.8221790  16.0656880
 149.9748540  53.8791070  13.0109130 150.2774440  53.8858500  12.1028280
 150.7143130  53.5288930  13.5076790 154.8097180  68.6447930  27.9925570
 154.7355880  69.5483070  28.2997940 153.9076020  68.3259830  27.9647640
 153.1933470  52.8225690  13.9965330 152.8455470  52.1449680  13.4167780
 153.3946240  52.3615200  14.8108720 155.3582510  67.8106440  15.6151930
 156.2533300  68.1491410  15.6370690 155.3900140  67.0885850  14.9876210
 148.9978670  63.1833490  13.8438930 149.4353540  63.7263160  14.4996510
 149.4826400  62.3580440  13.8535270 146.2124470  65.9722520  21.2959190
 146.5427480  65.1043580  21.0637830 146.6415470  66.1781040  22.1264150
 150.8086390  64.3031530  18.9561160 150.5081930  64.1796500  19.8565070
 150.7023880  63.4440120  18.5476890 146.7014680  66.8393110  24.0340820
 146.2645670  67.0193910  24.8664970 147.2692360  67.5967730  23.8922540
 162.3376860  66.3410110  28.3218130 161.7378850  66.4002670  27.5782050
 162.4670760  65.4015090  28.4514980 163.5778310  64.0827930  13.6587840
 162.7471270  64.1504580  14.1295070 163.7550140  64.9732050  13.3554700
 163.0334770  60.8275410  16.1622040 163.7953680  61.3972060  16.2681730
 163.0489140  60.2602610  16.9330350 146.5339110  59.3513340  20.3929700
 145.8787950  59.0824980  19.7489400 147.3717060  59.2417820  19.9431680
 164.0394740  61.6825510  21.0063970 164.4103570  60.8992830  20.5999940
 164.6796670  62.3714610  20.8281270 161.0228500  63.0662090  26.4194290
 160.2088340  63.4959250  26.6820080 161.4302700  63.6780500  25.8063340
 163.0853940  61.1209780  13.3194560 163.3602780  62.0288660  13.1913780
 162.8964680  61.0572310  14.2556550 159.4829550  54.1454630  14.6148190
 159.9014430  53.9585610  13.7744850 159.1765610  53.2933680  14.9251120
 162.9819280  59.0578770  18.3123990 162.6062880  58.2906700  17.8805280
 162.2522400  59.4401470  18.7998920 147.5715040  59.7365910  24.9333040
 147.9388080  59.6493310  25.8129060 147.0025860  58.9732460  24.8339900
 162.3718900  58.2050290  27.9463510 162.1404990  57.9763040  27.0461460
 162.6323450  59.1249840  27.9008400 147.1231040  56.6475000  28.8391460
 146.2287090  56.6141760  29.1785170 147.6628590  56.8461790  29.6042710
 160.8106970  53.4306720  30.7243210 161.6877150  53.4390120  31.1077210
 160.8227810  52.6937560  30.1135560 145.7477190  56.5612270  16.3355030
 144.8441270  56.8242470  16.1606690 146.2317810  56.8323440  15.5554990
 162.2570240  57.2836260  21.6131230 162.7807720  56.7898910  20.9821400
 162.8429660  57.4186620  22.3578800 162.4359960  57.3676130  25.1350780
 161.4862670  57.3339670  25.2495770 162.6172970  58.2776240  24.9000550
 148.2904400  55.6177810  14.2449410 148.9996100  55.1961030  13.7596690
 147.5744340  55.6853040  13.6132760 147.9378560  51.6717140  13.2852060
 148.6606690  52.2126080  13.6033280 148.2103080  51.3980560  12.4093600
 161.7470210  56.5409610  17.5523640 162.2429330  56.3080480  18.3372520
 161.5486280  55.7021450  17.1361280 147.6270750  50.9223330  23.1874680
 148.2746940  50.3720710  22.7469840 148.0472590  51.1766480  24.0090490
 163.1757370  55.1770560  20.0861320 163.0656650  55.0226600  21.0243590
 163.9364960  54.6491500  19.8436730 161.5223090  51.1164690  26.5444320
 162.1595310  51.7298830  26.9103510 161.6697980  51.1525350  25.5993550
 164.0647640  53.0078480  13.3267460 164.9896950  52.8759660  13.1185750
 164.0423430  53.0871300  14.2803910 164.1386130  53.7789140  15.9524170
 163.3437630  53.7134260  16.4817080 164.3429410  54.7139780  15.9409520
 161.0804550  67.8180690  19.9462560 161.6763620  67.4965260  19.2696980
 161.3382700  67.3452510  20.7375830 147.3802750  51.0779000  25.9300000
 147.0317570  51.5342820  26.6958180 147.0490450  50.1836130  26.0122430
 148.9867120  64.2498600  30.0953190 148.9436750  63.8791510  30.9767650
 149.1178130  65.1876170  30.2355010 152.6873150  65.8058190  25.6962910
 152.4464510  66.0732750  24.8093430 153.6275790  65.9763920  25.7513770
 154.8927570  52.2690880  29.4519420 154.8316460  52.8612710  30.2014830
 155.8327950  52.1616840  29.3069680 157.5302130  51.9260940  29.0911710
 158.1442540  52.2440230  28.4292790 158.0751690  51.4409530  29.7107570
 163.9477310  67.8252570  26.4973550 163.4535590  68.2221440  25.7800680
 163.3390600  67.2001780  26.8910830 148.0523390  50.6055200  29.2050770
 148.6006380  50.4243250  28.4416880 148.1178700  49.8149310  29.7407080
 148.8255150  67.1960850  27.2150970 148.2315470  67.0645550  27.9541010
 148.8178990  66.3598990  26.7493070 158.2710170  50.4893080  25.4181000
 157.3970010  50.8228190  25.2153930 158.1620920  50.0166260  26.2432870
 159.1782150  52.6963950  26.8022720 158.8495510  51.8815710  26.4224450
 160.1264450  52.6533760  26.6788410 161.6316760  68.4675990  23.7760290
 161.1719730  69.2191800  23.4018310 161.0029220  67.7482460  23.7175090
 148.4567380  64.5619230  26.1659010 147.7301440  63.9424520  26.0984960
 148.5176530  64.9559840  25.2957090 152.0612480  66.7764230  22.9508420
 152.5777500  66.1651590  22.4256680 152.7109860  67.2793010  23.4419430
 154.8007980  67.6672720  23.7777400 155.0885790  67.4127020  22.9010410
 155.3131200  67.1150080  24.3682970 156.0184990  51.4062920  24.3573910
 155.2356780  51.8808420  24.6370670 155.7247920  50.5017750  24.2487090
 160.5706060  52.1086020  22.4023000 161.0114150  52.0531120  21.5544600
 160.3013650  53.0244030  22.4733180 162.4344630  51.7401260  20.4131820
 162.3733030  50.7962480  20.2662840 163.2136660  51.8481350  20.9585280
 146.7397380  67.8793620  19.3755770 146.5719420  67.2464300  20.0737660
 145.8731890  68.0853020  19.0249960 147.3625400  51.7110400  16.8787630
 148.1204760  51.8239280  16.3051660 146.9002570  52.5479600  16.8331060
 153.9039210  53.8249670  19.8689940 153.0913720  53.4506560  19.5285820
 154.4080850  53.0694750  20.1711130 158.4064190  50.4892120  21.1073010
 159.0093560  51.0612330  21.5821530 157.6657180  51.0531560  20.8846910
 161.5498790  50.8913680  16.3813290 161.7449420  51.7897130  16.6480720
 160.7628660  50.6600760  16.8746240 148.3460080  66.5726850  16.8205910
 147.8207700  66.9534880  16.1167870 148.2704660  67.1977620  17.5415620
 149.7350550  52.2374450  15.4189600 150.2643310  51.4504250  15.2897550
 150.3678870  52.9165640  15.6525130 151.9288390  51.9749590  18.4734990
 151.2991130  51.2736900  18.6405120 151.3893530  52.7353720  18.2568150
 154.8680340  68.5888820  31.1445600 155.7947650  68.3533090  31.1881560
 154.8530770  69.4160820  30.6631630 163.1025400  68.1314390  18.1419850
 163.2777590  67.4452130  17.4980770 162.4046970  68.6561440  17.7496520
 152.0543950  51.2533570  30.9087480 151.7728220  51.7567170  30.1448300
 152.4363650  50.4555320  30.5429610 150.9453050  68.5209230  15.6955160
 151.6771870  68.2368510  15.1479050 151.2046720  68.2822510  16.5854540
 150.1067840  64.6373960  15.7001490 149.4776720  65.1059060  16.2487320
 150.2215670  63.7923180  16.1347680 158.6559410  50.6687150  31.4867950
 158.5424860  50.9881760  32.3819470 159.4729150  51.0699660  31.1905230
 161.4357900  67.8158680  30.9686640 162.2283220  67.3207910  30.7612600
 161.7291050  68.4948820  31.5762250 155.6935600  60.4658640   3.7311960
 154.9177700  59.9859080   4.0210530 156.3448530  59.7864290   3.5568120
 149.7101430  60.7778450   4.6087720 148.8786310  60.5227160   5.0084230
 150.3182410  60.8489220   5.3445640 159.7143030  64.8718830   2.5111090
 159.2524560  64.1006070   2.8398260 160.5268580  64.8984900   3.0163540
 149.6902690  64.8118540   4.8045740 149.9930730  63.9216280   4.6255960
 150.4346280  65.3688760   4.5767990 146.0826390  58.3385990   4.2769810
 146.6542500  57.5708190   4.2773450 146.0827930  58.6374750   3.3676420
 155.1344590  63.1415830   3.7382120 155.0652870  62.2005770   3.5771250
 155.8964450  63.2317240   4.3104690 147.3251260  53.7470350   6.0638740
 147.1454100  52.8496100   6.3441500 146.9231340  54.2942220   6.7385690
 156.1649760  55.9486210   3.9651050 156.5414580  55.0758090   3.8524720
 156.0669270  56.2844910   3.0741490 147.9437930  56.2430850   4.6721080
 148.6248040  56.5069220   5.2908480 147.6285980  55.4031720   5.0059090
 152.1362500  57.2898210   3.7593670 152.6440720  57.7879180   4.3998690
 152.6675740  56.5133410   3.5833030 164.2373430  55.4603400   7.4623020
 163.5325600  55.8485110   6.9438130 164.5031350  56.1553690   8.0643950
 150.4198600  51.9296770   8.0257090 150.4217040  52.4469160   7.2202990
 149.5902910  51.4526950   8.0027020 151.6701450  61.5691950   6.2030590
 151.3370830  62.1960870   6.8451660 151.8468130  62.0953830   5.4232260
 160.1835360  55.3837030   3.6706930 159.4790930  55.6721920   4.2510040
 160.5447520  56.1937140   3.3106490 150.1013930  53.6406730   6.0327540
 150.4430740  54.4848780   5.7381410 149.1629740  53.7890470   6.1492880
 150.8820550  63.5372750   8.0179770 151.4994550  64.2123830   7.7364220
 150.0213670  63.9460730   7.9267270 161.7998140  65.0012160   5.9334410
 161.1161660  65.6711270   5.9251080 162.3392430  65.1992810   5.1679270
 163.2522280  54.8291820   4.0616140 162.3047190  54.8630800   4.1931570
 163.5772270  55.6430770   4.4465500 153.7841820  51.1289000   2.3572130
 154.0916800  50.5735890   1.6407630 152.8542520  51.2633460   2.1745120
 159.3356880  66.8456290   4.6479590 159.3484040  66.4418580   3.7801850
 158.7832100  67.6203580   4.5441020 158.7342320  61.7486130   5.9762200
 159.1511110  61.5346240   5.1415660 159.4582140  62.0058920   6.5470820
 162.6804420  60.1473350   6.0678440 161.8523050  60.2166440   5.5928570
 163.2754900  60.7327660   5.5994270 159.6446430  56.9342670   7.0133310
 159.2317610  57.7596380   7.2673300 158.9122380  56.3487710   6.8209670
 152.2460920  63.4070130   4.0391190 151.9489210  62.8015600   3.3598970
 153.1960740  63.4447440   3.9280550 150.4907840  56.4945780   5.6551020
 151.0422430  56.6041120   4.8804270 151.0051350  56.8683380   6.3706250
 160.3346530  66.9802000   7.7014290 159.8577090  67.7874190   7.5086900
 159.6508320  66.3280330   7.8540500 151.3379350  63.1451820  10.6898990
 150.4407880  63.3691790  10.9372390 151.3632220  63.2686760   9.7410390
 150.1650570  60.0165140   9.2656360 150.0258340  60.8887940   9.6343760
 149.2831930  59.6737950   9.1204300 151.9630920  65.9586840  11.4741510
 151.9346350  66.3629790  10.6069940 151.7995890  65.0297200  11.3113110
 163.9145740  66.7413940  12.7705680 164.3905460  67.2196830  13.4494760
 164.5352900  66.6731430  12.0451180 146.1169220  61.7862690   5.1827270
 146.1949640  61.9211460   4.2382990 146.7310900  61.0778580   5.3755390
 163.3178990  63.9326790   9.9305690 163.4442050  63.6938670   9.0122870
 163.3600370  63.1011330  10.4027770 157.1795730  67.6354790   8.5000500
 157.6940400  67.5462800   9.3022930 156.3364810  67.9814490   8.7928410
 163.1703000  55.9859250  10.8955430 162.5547270  56.4938920  10.3670890
 162.8499420  55.0857580  10.8381370 146.1728740  62.8276860   7.7221730
 146.3359780  62.3582220   6.9041100 146.6381190  62.3200420   8.3870570
 150.9447510  51.9582620   2.7582300 150.5015660  52.7392160   2.4266820
 151.5032500  52.2812510   3.4653240 155.2317320  54.8251140   8.3617620
 154.7696690  55.0334160   9.1737560 154.8295430  54.0110490   8.0588290
 160.2321830  56.0460090   9.4914280 159.3815420  55.7465840   9.8123350
 160.0723620  56.2902100   8.5798100 157.3271540  57.5461840  11.5913070
 157.6524950  56.7125590  11.2515300 158.1151870  58.0690360  11.7391400
 152.9823410  52.5029950   4.6171900 153.2795740  53.4092780   4.5363920
 153.5308970  52.0148730   4.0031470 153.1760940  57.9801770  11.1523820
 153.0804540  57.0396500  11.0024220 154.0192920  58.2016840  10.7571890
 148.3071480  54.3915440   9.3057600 147.9134870  55.2390650   9.5130380
 147.6189880  53.7541810   9.4966240 154.8816530  54.4750410  12.3754340
 154.1914850  54.2822610  13.0100430 155.6248830  54.7585050  12.9078640
 145.6088530  52.3143900   3.3387680 145.3201580  52.8846760   4.0512660
 146.3534290  51.8348350   3.7018910 157.1579500  58.3148850   5.2108260
 156.4260620  58.8235660   5.5598360 156.7603840  57.4978830   4.9097040
 153.5956890  54.9903050   3.6160750 153.5992950  54.5493000   2.7665290
 154.4908010  55.3120380   3.7232570 149.4459270  54.8729540   2.5754960
 149.1059320  55.3504770   3.3322010 148.6836590  54.4194660   2.2156060
 157.6205410  53.7682530   4.6231200 157.6378150  54.2191180   5.4673050
 157.3720990  52.8688170   4.8364640 161.0476160  51.1814710  10.4617580
 161.3721930  50.4504370  10.9875560 161.0832670  50.8628350   9.5598570
 147.7467720  62.2028290   9.8817540 147.3622510  61.5621960  10.4800500
 148.0579910  62.9064410  10.4512270 153.8964860  59.0504830   5.3626160
 154.2634990  58.5763400   6.1087500 153.7069920  59.9246400   5.7034500
 151.6864230  58.0913470   7.6810370 151.3821300  58.9705450   7.9060730
 152.6410690  58.1513260   7.7167810 160.9734000  61.2939820   4.0703610
 161.6933120  61.7895110   3.6799720 160.7715820  60.6157710   3.4257480
 156.3552800  61.3648880   9.9572610 156.2890110  60.4444550   9.7030200
 155.7257940  61.4624320  10.6717250 150.2583420  61.9654840   1.9156030
 150.7762090  61.1623100   1.8612920 149.8067440  61.9033980   2.7572860
 147.7427960  58.9316210   8.8281730 147.3842900  59.5970060   9.4155070
 147.4482520  58.0999760   9.1994350 150.9441080  59.3900450  11.7121280
 150.6441220  59.5357630  10.8149100 151.7152320  58.8305740  11.6194670
 156.2869530  64.1869450   9.7076410 156.3014070  63.2550410   9.4895320
 155.5794630  64.2729210  10.3466180 162.4980740  60.8276790   9.0544990
 161.7728930  61.4205570   8.8574380 163.0256200  60.8200330   8.2558360
 158.0280330  62.5536960   2.5528840 158.3804150  61.9565090   1.8930210
 157.1442660  62.2281190   2.7237090 155.7203430  65.8287020   6.8016910
 156.3645650  66.0346400   7.4790330 156.0832870  65.0675420   6.3487760
 156.9935510  63.8319370   5.5194360 157.6357740  63.1312530   5.6326530
 157.5184860  64.6117810   5.3391250 158.7673130  64.6314270   8.7230420
 159.1029370  65.2180960   9.4008340 157.8473470  64.5006980   8.9528210
 146.3176530  52.4209450   9.5053830 145.6035050  52.6206370  10.1106440
 146.7371570  51.6449020   9.8768630 146.6049120  66.4089710  10.4920360
 146.7140240  65.4684450  10.3515750 145.9529680  66.6744460   9.8434090
 154.5961710  64.6805600  11.8918480 154.2758580  63.9614840  12.4364170
 153.9220070  65.3560670  11.9654540 157.8115310  54.9131760   7.2555280
 158.1796130  54.0926970   7.5834850 156.9513510  54.9733650   7.6710930
 154.7717300  57.5671350   7.4793250 155.2702550  58.0417170   8.1445100
 154.9140250  56.6434870   7.6863280 161.9784160  53.7839310   8.3221640
 161.4757760  54.5244710   8.6615450 162.7940820  54.1723310   8.0058430
 160.2706170  59.0272490   1.7683000 159.3296310  59.0422720   1.9430690
 160.5850240  58.2408450   2.2143300 162.2731750  66.1981340   3.4437260
 162.3979170  67.0212510   3.9161070 163.1397310  65.9872070   3.0961410
 149.7449280  68.2912550   3.1154390 150.4811760  67.7428010   3.3862960
 150.1290200  69.1568560   2.9760380 148.7507560  67.4758620  12.3039970
 149.5520290  67.7970670  12.7175370 148.2359380  67.1154200  13.0259880
 157.5872190  63.5838490  12.2515380 156.9810350  63.6070090  11.5111130
 157.2826300  62.8521530  12.7882630 159.0172560  67.3118780  10.8624790
 159.9694310  67.2276800  10.8125030 158.8700780  67.9760490  11.5358580
 146.4705370  59.9632080  11.2476020 146.9744390  59.3839360  11.8192250
 145.7312790  60.2472310  11.7852390 153.5243310  61.3703070  10.7811540
 152.7588980  61.9388070  10.6966210 153.7059270  61.0779280   9.8879770
 160.6666660  63.1008400  11.3386560 161.4076130  63.4384160  10.8354020
 159.9039340  63.2700460  10.7856330 148.5028450  58.1061670  12.1426090
 148.5433790  57.8075540  13.0511320 149.3573950  58.5069280  11.9833610
 150.4434260  56.6853770  10.1100580 149.9130720  56.1944720   9.4823920
 151.1122330  57.1137970   9.5758510 159.3412320  61.1523230   9.8741770
 159.7553340  61.3068310  10.7232190 158.4063320  61.2778450  10.0367550
 159.8134490  58.4919390  11.8780920 160.3955260  57.7371710  11.7901400
 159.9896260  59.0226830  11.1012400 150.9306560  53.6516140  10.1897870
 150.8363430  53.0336890   9.4648740 150.3503950  54.3782430   9.9627780
 153.6968000  52.2089380   7.2225260 153.2485300  52.2313640   6.3770810
 153.0633200  51.8108400   7.8195560 154.1027550  61.1043710   7.8437700
 154.5215660  61.9476440   7.6713940 153.1836180  61.2415750   7.6144480
 156.4391450  58.8359890   9.2275540 156.5587660  58.2401030   9.9670380
 157.2985450  58.8729580   8.8076840 158.7779350  59.3897080   7.8038050
 158.2514570  59.9139700   7.2003190 159.1210690  60.0224470   8.4347780
 151.9534970  67.4096720   8.9595430 151.4156060  68.1342780   8.6404130
 152.2068930  66.9327060   8.1692770 153.2060220  55.3781240  10.4851360
 153.7959910  55.0697090  11.1729180 152.3880460  54.9060990  10.6411260
 158.0253650  54.9947050  10.7184380 157.3369170  54.3328590  10.6534370
 158.7459670  54.5485320  11.1632840 154.8097180  68.6447930   9.2182080
 154.7355880  69.5483070   9.5254450 153.9076020  68.3259830   9.1904150
 146.2124470  65.9722520   2.5215700 146.5427480  65.1043580   2.2894340
 146.6415470  66.1781040   3.3520660 146.7014680  66.8393110   5.2597330
 146.2645670  67.0193910   6.0921480 147.2692360  67.5967730   5.1179050
 162.3376860  66.3410110   9.5474640 161.7378850  66.4002670   8.8038560
 162.4670760  65.4015090   9.6771490 164.0394740  61.6825510   2.2320480
 164.4103570  60.8992830   1.8256450 164.6796670  62.3714610   2.0537780
 161.0228500  63.0662090   7.6450800 160.2088340  63.4959250   7.9076590
 161.4302700  63.6780500   7.0319850 147.5715040  59.7365910   6.1589550
 147.9388080  59.6493310   7.0385570 147.0025860  58.9732460   6.0596410
 162.3718900  58.2050290   9.1720020 162.1404990  57.9763040   8.2717970
 162.6323450  59.1249840   9.1264910 147.1231040  56.6475000  10.0647970
 146.2287090  56.6141760  10.4041680 147.6628590  56.8461790  10.8299220
 160.8106970  53.4306720  11.9499720 161.6877150  53.4390120  12.3333720
 160.8227810  52.6937560  11.3392070 162.2570240  57.2836260   2.8387740
 162.7807720  56.7898910   2.2077910 162.8429660  57.4186620   3.5835310
 162.4359960  57.3676130   6.3607290 161.4862670  57.3339670   6.4752280
 162.6172970  58.2776240   6.1257060 147.6270750  50.9223330   4.4131190
 148.2746940  50.3720710   3.9726350 148.0472590  51.1766480   5.2347000
 161.5223090  51.1164690   7.7700830 162.1595310  51.7298830   8.1360020
 161.6697980  51.1525350   6.8250060 147.3802750  51.0779000   7.1556510
 147.0317570  51.5342820   7.9214690 147.0490450  50.1836130   7.2378940
 148.9867120  64.2498600  11.3209700 148.9436750  63.8791510  12.2024160
 149.1178130  65.1876170  11.4611520 152.6873150  65.8058190   6.9219420
 152.4464510  66.0732750   6.0349940 153.6275790  65.9763920   6.9770280
 154.8927570  52.2690880  10.6775930 154.8316460  52.8612710  11.4271340
 155.8327950  52.1616840  10.5326190 157.5302130  51.9260940  10.3168220
 158.1442540  52.2440230   9.6549300 158.0751690  51.4409530  10.9364080
 163.9477310  67.8252570   7.7230060 163.4535590  68.2221440   7.0057190
 163.3390600  67.2001780   8.1167340 148.0523390  50.6055200  10.4307280
 148.6006380  50.4243250   9.6673390 148.1178700  49.8149310  10.9663590
 148.8255150  67.1960850   8.4407480 148.2315470  67.0645550   9.1797520
 148.8178990  66.3598990   7.9749580 158.2710170  50.4893080   6.6437510
 157.3970010  50.8228190   6.4410440 158.1620920  50.0166260   7.4689380
 159.1782150  52.6963950   8.0279230 158.8495510  51.8815710   7.6480960
 160.1264450  52.6533760   7.9044920 161.6316760  68.4675990   5.0016800
 161.1719730  69.2191800   4.6274820 161.0029220  67.7482460   4.9431600
 148.4567380  64.5619230   7.3915520 147.7301440  63.9424520   7.3241470
 148.5176530  64.9559840   6.5213600 152.0612480  66.7764230   4.1764930
 152.5777500  66.1651590   3.6513190 152.7109860  67.2793010   4.6675940
 154.8007980  67.6672720   5.0033910 155.0885790  67.4127020   4.1266920
 155.3131200  67.1150080   5.5939480 156.0184990  51.4062920   5.5830420
 155.2356780  51.8808420   5.8627180 155.7247920  50.5017750   5.4743600
 160.5706060  52.1086020   3.6279510 161.0114150  52.0531120   2.7801110
 160.3013650  53.0244030   3.6989690 158.4064190  50.4892120   2.3329520
 159.0093560  51.0612330   2.8078040 157.6657180  51.0531560   2.1103420
 154.8680340  68.5888820  12.3702110 155.7947650  68.3533090  12.4138070
 154.8530770  69.4160820  11.8888140 152.0543950  51.2533570  12.1343990
 151.7728220  51.7567170  11.3704810 152.4363650  50.4555320  11.7686120
 158.6559410  50.6687150  12.7124460 158.5424860  50.9881760  13.6075980
 159.4729150  51.0699660  12.4161740 161.4357900  67.8158680  12.1943150
 162.2283220  67.3207910  11.9869110 161.7291050  68.4948820  12.8018760
 157.5617560  39.9136130 189.5937590 157.4811610  38.9990740 189.3229300
 157.1481980  40.4103200 188.8877300 155.6935600  41.6915150 191.4746860
 154.9177700  41.2115590 191.7645430 156.3448530  41.0120800 191.3003020
 159.7143030  46.0975340 190.2545990 159.2524560  45.3262580 190.5833160
 160.5268580  46.1241410 190.7598440 149.6902690  46.0375050 192.5480640
 149.9930730  45.1472790 192.3690860 150.4346280  46.5945270 192.3202890
 148.1193380  36.9636850 186.1365010 147.2310080  37.3052820 186.0344890
 148.4034570  36.7637170 185.2445840 146.0826390  39.5642500 192.0204710
 146.6542500  38.7964700 192.0208350 146.0827930  39.8631260 191.1111320
 155.9406340  48.3833350 189.8749980 155.3217780  48.8390850 189.3044420
 156.7958120  48.5384810 189.4739680 155.1344590  44.3672340 191.4817020
 155.0652870  43.4262280 191.3206150 155.8964450  44.4573750 192.0539590
 156.1649760  37.1742720 191.7085950 156.5414580  36.3014600 191.5959620
 156.0669270  37.5101420 190.8176390 150.2954770  35.5468350 187.1703390
 150.4021520  36.4472080 187.4772150 149.3847130  35.4986320 186.8798040
 159.9473880  34.6693160 188.6414290 160.7683500  34.1789730 188.6839770
 159.9807960  35.2590820 189.3946130 147.9437930  37.4687360 192.4155980
 148.6248040  37.7325730 193.0343380 147.6285980  36.6288230 192.7493990
 152.1362500  38.5154720 191.5028570 152.6440720  39.0135690 192.1433590
 152.6675740  37.7389920 191.3267930 156.8069690  43.2672590 187.2681890
 156.1886960  43.7322040 186.7044610 157.3192940  43.9600070 187.6851400
 160.1835360  36.6093540 191.4141830 159.4790930  36.8978430 191.9944940
 160.5447520  37.4193650 191.0541390 146.1752890  43.9529120 184.6421520
 145.7980870  44.4416220 183.9106420 146.4325960  44.6254400 185.2728050
 163.2522280  36.0548330 191.8051040 162.3047190  36.0887310 191.9366470
 163.5772270  36.8687280 192.1900400 153.7841820  32.3545510 190.1007030
 154.0916800  31.7992400 189.3842530 152.8542520  32.4889970 189.9180020
 159.3356880  48.0712800 192.3914490 159.3484040  47.6675090 191.5236750
 158.7832100  48.8460090 192.2875920 160.6302300  44.7929020 187.4804660
 160.5198630  43.8503350 187.6054080 160.6270550  45.1544660 188.3667420
 156.1722580  40.4194340 186.8367150 155.2451860  40.3531720 187.0655620
 156.3247400  41.3574470 186.7222390 156.1591660  36.6911340 183.8334310
 155.2195330  36.8525300 183.9186770 156.4774920  37.4097020 183.2870300
 160.2019870  41.9814640 187.3402400 159.5832290  41.6434190 186.6928700
 160.1844320  41.3374400 188.0481590 151.7779220  40.9459080 189.6186880
 151.3736220  40.2336330 189.1232780 151.8642340  40.6012320 190.5074920
 152.2460920  44.6326640 191.7826090 151.9489210  44.0272110 191.1033870
 153.1960740  44.6703950 191.6715450 158.3784570  41.2201450 184.3475150
 158.8177850  40.3823880 184.2012970 159.0912990  41.8530850 184.4339290
 156.4879950  46.1597520 188.3156390 156.9275860  46.9021850 187.9011780
 156.4266840  46.4024090 189.2395350 161.9601710  32.4744260 182.6616190
 161.6474370  32.5671090 183.5615260 162.7214180  33.0525290 182.6113620
 148.4783850  39.8404060 187.1193530 148.3581450  40.5666150 186.5074800
 148.1684740  39.0706970 186.6421440 147.3616850  44.7119390 189.3368350
 146.9544930  44.8533980 188.4821950 148.2529860  44.4279550 189.1339560
 159.1550130  49.1466640 185.6719400 158.9951270  48.8569580 186.5701230
 158.9896840  48.3706770 185.1364630 151.6338510  48.9265170 187.4491020
 151.4580990  48.0100710 187.2358820 150.7794250  49.2852460 187.6888820
 158.8576260  46.6554200 184.2317400 158.1641420  46.6531490 183.5719680
 159.5999120  46.2313520 183.8011570 158.4226190  48.2816910 188.3065890
 158.8783140  47.5006290 188.6204510 158.7618710  48.9923730 188.8507070
 150.9447510  33.1839130 190.5017200 150.5015660  33.9648670 190.1701720
 151.5032500  33.5069020 191.2088140 154.0606330  32.8049830 185.3823030
 153.4360510  32.8009700 186.1076340 153.9736450  31.9380790 184.9859000
 152.9823410  33.7286460 192.3606800 153.2795740  34.6349290 192.2798820
 153.5308970  33.2405240 191.7466370 150.7361730  38.3072700 188.2298450
 150.5102650  38.0909870 189.1345070 149.9554260  38.7401160 187.8844420
 157.9659490  38.3136070 186.8289100 157.3668380  39.0371870 186.6452720
 158.5139100  38.2512850 186.0465550 156.5724360  36.9499610 188.8592380
 156.9653930  37.2671810 188.0461070 156.9341210  36.0711490 188.9736900
 145.6088530  33.5400410 191.0822580 145.3201580  34.1103270 191.7947560
 146.3534290  33.0604860 191.4453810 145.7958760  37.4820530 182.2925300
 145.7133430  38.4251290 182.4340290 145.4441820  37.3395440 181.4137650
 153.5956890  36.2159560 191.3595650 153.5992950  35.7749510 190.5100190
 154.4908010  36.5376890 191.4667470 149.4459270  36.0986050 190.3189860
 149.1059320  36.5761280 191.0756910 148.6836590  35.6451170 189.9590960
 153.6577040  37.2171640 184.3502410 153.7789860  37.1758120 185.2988230
 153.2725550  38.0795790 184.1949140 152.6698540  39.5272780 183.7485710
 152.1015440  39.0791030 183.1221620 153.3787540  39.8865560 183.2150860
 146.7605350  35.0205030 189.2354530 146.4752270  34.6560700 190.0733150
 146.6984210  34.2885490 188.6217670 150.2146020  43.5230970 186.0212120
 149.4408280  42.9828590 185.8610840 150.9440650  43.0037580 185.6829880
 160.9734000  42.5196330 191.8138510 161.6933120  43.0151620 191.4234620
 160.7715820  41.8414220 191.1692380 156.4343940  33.9134290 185.9567900
 155.6208550  33.4147460 185.8813210 156.2405890  34.7532540 185.5404250
 159.1492330  38.2853940 184.2530060 160.0371950  38.5971170 184.0781400
 159.1197420  37.4126190 183.8610640 150.2583420  43.1911350 189.6590930
 150.7762090  42.3879610 189.6047820 149.8067440  43.1290490 190.5007760
 155.1452920  44.4577630 184.9318230 155.4868620  45.2019860 184.4361550
 154.3165630  44.7708750 185.2943060 161.4206600  39.5965780 183.7209920
 161.3370320  40.0280000 182.8706360 162.1400790  40.0564130 184.1536740
 162.4493850  46.4508040 186.4492050 161.8070010  45.7963660 186.7235770
 162.0624510  46.8563130 185.6732720 158.0280330  43.7793470 190.2963740
 158.3804150  43.1821600 189.6365110 157.1442660  43.4537700 190.4671990
 154.1143610  44.5391160 187.7034150 154.8014740  45.0860370 188.0841740
 153.3276030  45.0831890 187.7383760 146.2536010  40.1563980 183.1951230
 147.1230860  40.4388780 183.4787150 145.7626330  40.9699850 183.0800040
 153.4170820  41.5437190 187.3159510 153.8733600  42.3542440 187.5419700
 153.0659030  41.2260330 188.1478000 149.3182600  31.8874840 187.7882030
 149.1897230  31.8792740 188.7366950 148.4944620  32.2257930 187.4373040
 160.8391230  45.3424500 182.9868400 160.6128810  44.6254940 183.5793040
 160.4487430  45.0936940 182.1490150 146.6207260  49.3691360 183.7612860
 146.9804900  49.9680700 183.1070130 146.4799600  49.9151250 184.5347890
 160.4207480  43.2596440 184.6482560 160.1329180  43.7209130 185.4360440
 161.2159650  42.7994210 184.9166780 152.6375880  46.7522560 184.5786530
 152.6285980  47.4852250 183.9631040 151.7174240  46.5054140 184.6713490
 148.2382520  41.9737450 185.3233290 147.6310470  42.7136350 185.3328590
 148.7131870  42.0636810 184.4971490 161.1777340  35.0945210 185.8077740
 160.5490500  35.1990880 185.0935970 160.6829260  35.3141990 186.5971620
 155.6235480  46.8150800 183.2411720 155.7247460  46.6114790 182.3113700
 154.7237220  46.5609080 183.4459500 153.1461370  37.3731160 187.2235620
 152.4377520  37.8417500 187.6649230 153.4305850  36.7153170 187.8580810
 157.1776800  34.0981820 188.6631410 157.0544580  34.1167950 187.7140920
 158.1261360  34.1460760 188.7829810 154.2653590  49.3337120 187.9359390
 154.5195090  49.2958510 187.0138760 153.3166070  49.2070450 187.9287640
 151.3496390  35.6816240 184.5986330 152.1986920  36.1186390 184.5326520
 150.9827660  35.9936500 185.4258390 160.2706170  40.2529000 189.5117900
 159.3296310  40.2679230 189.6865590 160.5850240  39.4664960 189.9578200
 150.2487810  41.9348600 183.0721860 151.0151080  41.8229960 183.6347290
 150.3262500  41.2386570 182.4198630 148.9434570  39.3673670 183.7554750
 149.0238160  38.4201180 183.8672150 149.8354320  39.6980550 183.8615410
 162.2731750  47.4237850 191.1872160 162.3979170  48.2469020 191.6595970
 163.1397310  47.2128580 190.8396310 149.7449280  49.5169060 190.8589290
 150.4811760  48.9684520 191.1297860 150.1290200  50.3825070 190.7195280
 146.6294760  45.5842630 186.7330800 145.7034540  45.8263770 186.7236210
 147.0951190  46.4116890 186.6115550 152.8551590  48.6899370 182.6814860
 153.6480200  48.9788200 182.2296650 152.3355940  48.2591540 182.0027340
 161.9081760  47.9169500 184.1051600 161.6223270  47.5034640 183.2905780
 161.7101310  48.8457210 183.9852120 153.3728990  43.9102780 182.5457210
 153.2679630  43.2955130 183.2718590 153.2053210  43.3868670 181.7620220
 156.6131720  42.9722810 183.1499200 156.0641820  43.4192110 183.7941940
 157.2350980  42.4672060 183.6736870 152.2806840  41.9313730 185.0464500
 152.7023260  41.7653600 185.8895890 152.4057680  41.1213960 184.5519640
 154.7934480  40.9551340 182.2941600 155.3140140  40.2400360 181.9282750
 155.4402880  41.5937210 182.5942110 151.1765740  38.0046960 181.9922660
 150.9754800  37.1414320 182.3536000 151.0057790  37.9180320 181.0544260
 158.6554050  32.8155190 184.5209540 158.9356340  31.9723090 184.8768960
 157.8819780  33.0478300 185.0348290 149.9748540  35.1047580 181.9800540
 150.2774440  35.1115010 181.0719690 150.7143130  34.7545440 182.4768200
 153.1933470  34.0482200 182.9656740 152.8455470  33.3706190 182.3859190
 153.3946240  33.5871710 183.7800130 155.3582510  49.0362950 184.5843340
 156.2533300  49.3747920 184.6062100 155.3900140  48.3142360 183.9567620
 148.9978670  44.4090000 182.8130340 149.4353540  44.9519670 183.4687920
 149.4826400  43.5836950 182.8226680 146.2124470  47.1979030 190.2650600
 146.5427480  46.3300090 190.0329240 146.6415470  47.4037550 191.0955560
 150.8086390  45.5288040 187.9252570 150.5081930  45.4053010 188.8256480
 150.7023880  44.6696630 187.5168300 163.5778310  45.3084440 182.6279250
 162.7471270  45.3761090 183.0986480 163.7550140  46.1988560 182.3246110
 163.0334770  42.0531920 185.1313450 163.7953680  42.6228570 185.2373140
 163.0489140  41.4859120 185.9021760 146.5339110  40.5769850 189.3621110
 145.8787950  40.3081490 188.7180810 147.3717060  40.4674330 188.9123090
 164.0394740  42.9082020 189.9755380 164.4103570  42.1249340 189.5691350
 164.6796670  43.5971120 189.7972680 163.0853940  42.3466290 182.2885970
 163.3602780  43.2545170 182.1605190 162.8964680  42.2828820 183.2247960
 159.4829550  35.3711140 183.5839600 159.9014430  35.1842120 182.7436260
 159.1765610  34.5190190 183.8942530 162.9819280  40.2835280 187.2815400
 162.6062880  39.5163210 186.8496690 162.2522400  40.6657980 187.7690330
 145.7477190  37.7868780 185.3046440 144.8441270  38.0498980 185.1298100
 146.2317810  38.0579950 184.5246400 162.2570240  38.5092770 190.5822640
 162.7807720  38.0155420 189.9512810 162.8429660  38.6443130 191.3270210
 148.2904400  36.8434320 183.2140820 148.9996100  36.4217540 182.7288100
 147.5744340  36.9109550 182.5824170 147.9378560  32.8973650 182.2543470
 148.6606690  33.4382590 182.5724690 148.2103080  32.6237070 181.3785010
 161.7470210  37.7666120 186.5215050 162.2429330  37.5336990 187.3063930
 161.5486280  36.9277960 186.1052690 147.6270750  32.1479840 192.1566090
 148.2746940  31.5977220 191.7161250 148.0472590  32.4022990 192.9781900
 163.1757370  36.4027070 189.0552730 163.0656650  36.2483110 189.9935000
 163.9364960  35.8748010 188.8128140 164.0647640  34.2334990 182.2958870
 164.9896950  34.1016170 182.0877160 164.0423430  34.3127810 183.2495320
 164.1386130  35.0045650 184.9215580 163.3437630  34.9390770 185.4508490
 164.3429410  35.9396290 184.9100930 161.0804550  49.0437200 188.9153970
 161.6763620  48.7221770 188.2388390 161.3382700  48.5709020 189.7067240
 161.6316760  49.6932500 192.7451700 161.1719730  50.4448310 192.3709720
 161.0029220  48.9738970 192.6866500 152.0612480  48.0020740 191.9199830
 152.5777500  47.3908100 191.3948090 152.7109860  48.5049520 192.4110840
 160.5706060  33.3342530 191.3714410 161.0114150  33.2787630 190.5236010
 160.3013650  34.2500540 191.4424590 162.4344630  32.9657770 189.3823230
 162.3733030  32.0218990 189.2354250 163.2136660  33.0737860 189.9276690
 146.7397380  49.1050130 188.3447180 146.5719420  48.4720810 189.0429070
 145.8731890  49.3109530 187.9941370 147.3625400  32.9366910 185.8479040
 148.1204760  33.0495790 185.2743070 146.9002570  33.7736110 185.8022470
 153.9039210  35.0506180 188.8381350 153.0913720  34.6763070 188.4977230
 154.4080850  34.2951260 189.1402540 158.4064190  31.7148630 190.0764420
 159.0093560  32.2868840 190.5512940 157.6657180  32.2788070 189.8538320
 161.5498790  32.1170190 185.3504700 161.7449420  33.0153640 185.6172130
 160.7628660  31.8857270 185.8437650 148.3460080  47.7983360 185.7897320
 147.8207700  48.1791390 185.0859280 148.2704660  48.4234130 186.5107030
 149.7350550  33.4630960 184.3881010 150.2643310  32.6760760 184.2588960
 150.3678870  34.1422150 184.6216540 151.9288390  33.2006100 187.4426400
 151.2991130  32.4993410 187.6096530 151.3893530  33.9610230 187.2259560
 163.1025400  49.3570900 187.1111260 163.2777590  48.6708640 186.4672180
 162.4046970  49.8817950 186.7187930 150.9453050  49.7465740 184.6646570
 151.6771870  49.4625020 184.1170460 151.2046720  49.5079020 185.5545950
 150.1067840  45.8630470 184.6692900 149.4776720  46.3315570 185.2178730
 150.2215670  45.0179690 185.1039090 157.5617560  39.9136130 170.8194100
 157.4811610  38.9990740 170.5485810 157.1481980  40.4103200 170.1133810
 155.6935600  41.6915150 172.7003370 154.9177700  41.2115590 172.9901940
 156.3448530  41.0120800 172.5259530 149.7101430  42.0034960 173.5779130
 148.8786310  41.7483670 173.9775640 150.3182410  42.0745730 174.3137050
 159.7143030  46.0975340 171.4802500 159.2524560  45.3262580 171.8089670
 160.5268580  46.1241410 171.9854950 149.6902690  46.0375050 173.7737150
 149.9930730  45.1472790 173.5947370 150.4346280  46.5945270 173.5459400
 148.1193380  36.9636850 167.3621520 147.2310080  37.3052820 167.2601400
 148.4034570  36.7637170 166.4702350 146.0826390  39.5642500 173.2461220
 146.6542500  38.7964700 173.2464860 146.0827930  39.8631260 172.3367830
 155.9406340  48.3833350 171.1006490 155.3217780  48.8390850 170.5300930
 156.7958120  48.5384810 170.6996190 155.1344590  44.3672340 172.7073530
 155.0652870  43.4262280 172.5462660 155.8964450  44.4573750 173.2796100
 147.3251260  34.9726860 175.0330150 147.1454100  34.0752610 175.3132910
 146.9231340  35.5198730 175.7077100 156.1649760  37.1742720 172.9342460
 156.5414580  36.3014600 172.8216130 156.0669270  37.5101420 172.0432900
 150.2954770  35.5468350 168.3959900 150.4021520  36.4472080 168.7028660
 149.3847130  35.4986320 168.1054550 159.9473880  34.6693160 169.8670800
 160.7683500  34.1789730 169.9096280 159.9807960  35.2590820 170.6202640
 147.9437930  37.4687360 173.6412490 148.6248040  37.7325730 174.2599890
 147.6285980  36.6288230 173.9750500 152.1362500  38.5154720 172.7285080
 152.6440720  39.0135690 173.3690100 152.6675740  37.7389920 172.5524440
 164.2373430  36.6859910 176.4314430 163.5325600  37.0741620 175.9129540
 164.5031350  37.3810200 177.0335360 150.4198600  33.1553280 176.9948500
 150.4217040  33.6725670 176.1894400 149.5902910  32.6783460 176.9718430
 156.8069690  43.2672590 168.4938400 156.1886960  43.7322040 167.9301120
 157.3192940  43.9600070 168.9107910 151.6701450  42.7948460 175.1722000
 151.3370830  43.4217380 175.8143070 151.8468130  43.3210340 174.3923670
 160.1835360  36.6093540 172.6398340 159.4790930  36.8978430 173.2201450
 160.5447520  37.4193650 172.2797900 150.1013930  34.8663240 175.0018950
 150.4430740  35.7105290 174.7072820 149.1629740  35.0146980 175.1184290
 150.8820550  44.7629260 176.9871180 151.4994550  45.4380340 176.7055630
 150.0213670  45.1717240 176.8958680 146.1752890  43.9529120 165.8678030
 145.7980870  44.4416220 165.1362930 146.4325960  44.6254400 166.4984560
 161.7998140  46.2268670 174.9025820 161.1161660  46.8967780 174.8942490
 162.3392430  46.4249320 174.1370680 163.2522280  36.0548330 173.0307550
 162.3047190  36.0887310 173.1622980 163.5772270  36.8687280 173.4156910
 153.7841820  32.3545510 171.3263540 154.0916800  31.7992400 170.6099040
 152.8542520  32.4889970 171.1436530 159.3356880  48.0712800 173.6171000
 159.3484040  47.6675090 172.7493260 158.7832100  48.8460090 173.5132430
 160.6302300  44.7929020 168.7061170 160.5198630  43.8503350 168.8310590
 160.6270550  45.1544660 169.5923930 158.7342320  42.9742640 174.9453610
 159.1511110  42.7602750 174.1107070 159.4582140  43.2315430 175.5162230
 156.1722580  40.4194340 168.0623660 155.2451860  40.3531720 168.2912130
 156.3247400  41.3574470 167.9478900 156.1591660  36.6911340 165.0590820
 155.2195330  36.8525300 165.1443280 156.4774920  37.4097020 164.5126810
 162.6804420  41.3729860 175.0369850 161.8523050  41.4422950 174.5619980
 163.2754900  41.9584170 174.5685680 160.2019870  41.9814640 168.5658910
 159.5832290  41.6434190 167.9185210 160.1844320  41.3374400 169.2738100
 159.6446430  38.1599180 175.9824720 159.2317610  38.9852890 176.2364710
 158.9122380  37.5744220 175.7901080 151.7779220  40.9459080 170.8443390
 151.3736220  40.2336330 170.3489290 151.8642340  40.6012320 171.7331430
 152.2460920  44.6326640 173.0082600 151.9489210  44.0272110 172.3290380
 153.1960740  44.6703950 172.8971960 150.4907840  37.7202290 174.6242430
 151.0422430  37.8297630 173.8495680 151.0051350  38.0939890 175.3397660
 160.3346530  48.2058510 176.6705700 159.8577090  49.0130700 176.4778310
 159.6508320  47.5536840 176.8231910 151.3379350  44.3708330 179.6590400
 150.4407880  44.5948300 179.9063800 151.3632220  44.4943270 178.7101800
 158.3784570  41.2201450 165.5731660 158.8177850  40.3823880 165.4269480
 159.0912990  41.8530850 165.6595800 150.1650570  41.2421650 178.2347770
 150.0258340  42.1144450 178.6035170 149.2831930  40.8994460 178.0895710
 156.4879950  46.1597520 169.5412900 156.9275860  46.9021850 169.1268290
 156.4266840  46.4024090 170.4651860 151.9630920  47.1843350 180.4432920
 151.9346350  47.5886300 179.5761350 151.7995890  46.2553710 180.2804520
 161.9601710  32.4744260 163.8872700 161.6474370  32.5671090 164.7871770
 162.7214180  33.0525290 163.8370130 148.4783850  39.8404060 168.3450040
 148.3581450  40.5666150 167.7331310 148.1684740  39.0706970 167.8677950
 163.9145740  47.9670450 181.7397090 164.3905460  48.4453340 182.4186170
 164.5352900  47.8987940 181.0142590 146.1169220  43.0119200 174.1518680
 146.1949640  43.1467970 173.2074400 146.7310900  42.3035090 174.3446800
 147.3616850  44.7119390 170.5624860 146.9544930  44.8533980 169.7078460
 148.2529860  44.4279550 170.3596070 163.3178990  45.1583300 178.8997100
 163.4442050  44.9195180 177.9814280 163.3600370  44.3267840 179.3719180
 157.1795730  48.8611300 177.4691910 157.6940400  48.7719310 178.2714340
 156.3364810  49.2071000 177.7619820 159.1550130  49.1466640 166.8975910
 158.9951270  48.8569580 167.7957740 158.9896840  48.3706770 166.3621140
 151.6338510  48.9265170 168.6747530 151.4580990  48.0100710 168.4615330
 150.7794250  49.2852460 168.9145330 158.8576260  46.6554200 165.4573910
 158.1641420  46.6531490 164.7976190 159.5999120  46.2313520 165.0268080
 158.4226190  48.2816910 169.5322400 158.8783140  47.5006290 169.8461020
 158.7618710  48.9923730 170.0763580 163.1703000  37.2115760 179.8646840
 162.5547270  37.7195430 179.3362300 162.8499420  36.3114090 179.8072780
 146.1728740  44.0533370 176.6913140 146.3359780  43.5838730 175.8732510
 146.6381190  43.5456930 177.3561980 150.9447510  33.1839130 171.7273710
 150.5015660  33.9648670 171.3958230 151.5032500  33.5069020 172.4344650
 155.2317320  36.0507650 177.3309030 154.7696690  36.2590670 178.1428970
 154.8295430  35.2367000 177.0279700 160.2321830  37.2716600 178.4605690
 159.3815420  36.9722350 178.7814760 160.0723620  37.5158610 177.5489510
 157.3271540  38.7718350 180.5604480 157.6524950  37.9382100 180.2206710
 158.1151870  39.2946870 180.7082810 154.0606330  32.8049830 166.6079540
 153.4360510  32.8009700 167.3332850 153.9736450  31.9380790 166.2115510
 152.9823410  33.7286460 173.5863310 153.2795740  34.6349290 173.5055330
 153.5308970  33.2405240 172.9722880 150.7361730  38.3072700 169.4554960
 150.5102650  38.0909870 170.3601580 149.9554260  38.7401160 169.1100930
 157.9659490  38.3136070 168.0545610 157.3668380  39.0371870 167.8709230
 158.5139100  38.2512850 167.2722060 153.1760940  39.2058280 180.1215230
 153.0804540  38.2653010 179.9715630 154.0192920  39.4273350 179.7263300
 156.5724360  36.9499610 170.0848890 156.9653930  37.2671810 169.2717580
 156.9341210  36.0711490 170.1993410 148.3071480  35.6171950 178.2749010
 147.9134870  36.4647160 178.4821790 147.6189880  34.9798320 178.4657650
 154.8816530  35.7006920 181.3445750 154.1914850  35.5079120 181.9791840
 155.6248830  35.9841560 181.8770050 145.6088530  33.5400410 172.3079090
 145.3201580  34.1103270 173.0204070 146.3534290  33.0604860 172.6710320
 145.7958760  37.4820530 163.5181810 145.7133430  38.4251290 163.6596800
 145.4441820  37.3395440 162.6394160 157.1579500  39.5405360 174.1799670
 156.4260620  40.0492170 174.5289770 156.7603840  38.7235340 173.8788450
 153.5956890  36.2159560 172.5852160 153.5992950  35.7749510 171.7356700
 154.4908010  36.5376890 172.6923980 149.4459270  36.0986050 171.5446370
 149.1059320  36.5761280 172.3013420 148.6836590  35.6451170 171.1847470
 153.6577040  37.2171640 165.5758920 153.7789860  37.1758120 166.5244740
 153.2725550  38.0795790 165.4205650 157.6205410  34.9939040 173.5922610
 157.6378150  35.4447690 174.4364460 157.3720990  34.0944680 173.8056050
 152.6698540  39.5272780 164.9742220 152.1015440  39.0791030 164.3478130
 153.3787540  39.8865560 164.4407370 161.0476160  32.4071220 179.4308990
 161.3721930  31.6760880 179.9566970 161.0832670  32.0884860 178.5289980
 147.7467720  43.4284800 178.8508950 147.3622510  42.7878470 179.4491910
 148.0579910  44.1320920 179.4203680 153.8964860  40.2761340 174.3317570
 154.2634990  39.8019910 175.0778910 153.7069920  41.1502910 174.6725910
 146.7605350  35.0205030 170.4611040 146.4752270  34.6560700 171.2989660
 146.6984210  34.2885490 169.8474180 151.6864230  39.3169980 176.6501780
 151.3821300  40.1961960 176.8752140 152.6410690  39.3769770 176.6859220
 150.2146020  43.5230970 167.2468630 149.4408280  42.9828590 167.0867350
 150.9440650  43.0037580 166.9086390 160.9734000  42.5196330 173.0395020
 161.6933120  43.0151620 172.6491130 160.7715820  41.8414220 172.3948890
 156.4343940  33.9134290 167.1824410 155.6208550  33.4147460 167.1069720
 156.2405890  34.7532540 166.7660760 156.3552800  42.5905390 178.9264020
 156.2890110  41.6701060 178.6721610 155.7257940  42.6880830 179.6408660
 159.1492330  38.2853940 165.4786570 160.0371950  38.5971170 165.3037910
 159.1197420  37.4126190 165.0867150 150.2583420  43.1911350 170.8847440
 150.7762090  42.3879610 170.8304330 149.8067440  43.1290490 171.7264270
 155.1452920  44.4577630 166.1574740 155.4868620  45.2019860 165.6618060
 154.3165630  44.7708750 166.5199570 147.7427960  40.1572720 177.7973140
 147.3842900  40.8226570 178.3846480 147.4482520  39.3256270 178.1685760
 150.9441080  40.6156960 180.6812690 150.6441220  40.7614140 179.7840510
 151.7152320  40.0562250 180.5886080 156.2869530  45.4125960 178.6767820
 156.3014070  44.4806920 178.4586730 155.5794630  45.4985720 179.3157590
 161.4206600  39.5965780 164.9466430 161.3370320  40.0280000 164.0962870
 162.1400790  40.0564130 165.3793250 162.4980740  42.0533300 178.0236400
 161.7728930  42.6462080 177.8265790 163.0256200  42.0456840 177.2249770
 162.4493850  46.4508040 167.6748560 161.8070010  45.7963660 167.9492280
 162.0624510  46.8563130 166.8989230 158.0280330  43.7793470 171.5220250
 158.3804150  43.1821600 170.8621620 157.1442660  43.4537700 171.6928500
 154.1143610  44.5391160 168.9290660 154.8014740  45.0860370 169.3098250
 153.3276030  45.0831890 168.9640270 146.2536010  40.1563980 164.4207740
 147.1230860  40.4388780 164.7043660 145.7626330  40.9699850 164.3056550
 153.4170820  41.5437190 168.5416020 153.8733600  42.3542440 168.7676210
 153.0659030  41.2260330 169.3734510 155.7203430  47.0543530 175.7708320
 156.3645650  47.2602910 176.4481740 156.0832870  46.2931930 175.3179170
 149.3182600  31.8874840 169.0138540 149.1897230  31.8792740 169.9623460
 148.4944620  32.2257930 168.6629550 156.9935510  45.0575880 174.4885770
 157.6357740  44.3569040 174.6017940 157.5184860  45.8374320 174.3082660
 160.8391230  45.3424500 164.2124910 160.6128810  44.6254940 164.8049550
 160.4487430  45.0936940 163.3746660 158.7673130  45.8570780 177.6921830
 159.1029370  46.4437470 178.3699750 157.8473470  45.7263490 177.9219620
 146.6207260  49.3691360 164.9869370 146.9804900  49.9680700 164.3326640
 146.4799600  49.9151250 165.7604400 146.3176530  33.6465960 178.4745240
 145.6035050  33.8462880 179.0797850 146.7371570  32.8705530 178.8460040
 160.4207480  43.2596440 165.8739070 160.1329180  43.7209130 166.6616950
 161.2159650  42.7994210 166.1423290 146.6049120  47.6346220 179.4611770
 146.7140240  46.6940960 179.3207160 145.9529680  47.9000970 178.8125500
 154.5961710  45.9062110 180.8609890 154.2758580  45.1871350 181.4055580
 153.9220070  46.5817180 180.9345950 152.6375880  46.7522560 165.8043040
 152.6285980  47.4852250 165.1887550 151.7174240  46.5054140 165.8970000
 148.2382520  41.9737450 166.5489800 147.6310470  42.7136350 166.5585100
 148.7131870  42.0636810 165.7228000 157.8115310  36.1388270 176.2246690
 158.1796130  35.3183480 176.5526260 156.9513510  36.1990160 176.6402340
 161.1777340  35.0945210 167.0334250 160.5490500  35.1990880 166.3192480
 160.6829260  35.3141990 167.8228130 155.6235480  46.8150800 164.4668230
 155.7247460  46.6114790 163.5370210 154.7237220  46.5609080 164.6716010
 153.1461370  37.3731160 168.4492130 152.4377520  37.8417500 168.8905740
 153.4305850  36.7153170 169.0837320 154.7717300  38.7927860 176.4484660
 155.2702550  39.2673680 177.1136510 154.9140250  37.8691380 176.6554690
 157.1776800  34.0981820 169.8887920 157.0544580  34.1167950 168.9397430
 158.1261360  34.1460760 170.0086320 154.2653590  49.3337120 169.1615900
 154.5195090  49.2958510 168.2395270 153.3166070  49.2070450 169.1544150
 151.3496390  35.6816240 165.8242840 152.1986920  36.1186390 165.7583030
 150.9827660  35.9936500 166.6514900 161.9784160  35.0095820 177.2913050
 161.4757760  35.7501220 177.6306860 162.7940820  35.3979820 176.9749840
 160.2706170  40.2529000 170.7374410 159.3296310  40.2679230 170.9122100
 160.5850240  39.4664960 171.1834710 150.2487810  41.9348600 164.2978370
 151.0151080  41.8229960 164.8603800 150.3262500  41.2386570 163.6455140
 148.9434570  39.3673670 164.9811260 149.0238160  38.4201180 165.0928660
 149.8354320  39.6980550 165.0871920 162.2731750  47.4237850 172.4128670
 162.3979170  48.2469020 172.8852480 163.1397310  47.2128580 172.0652820
 149.7449280  49.5169060 172.0845800 150.4811760  48.9684520 172.3554370
 150.1290200  50.3825070 171.9451790 146.6294760  45.5842630 167.9587310
 145.7034540  45.8263770 167.9492720 147.0951190  46.4116890 167.8372060
 148.7507560  48.7015130 181.2731380 149.5520290  49.0227180 181.6866780
 148.2359380  48.3410710 181.9951290 152.8551590  48.6899370 163.9071370
 153.6480200  48.9788200 163.4553160 152.3355940  48.2591540 163.2283850
 157.5872190  44.8095000 181.2206790 156.9810350  44.8326600 180.4802540
 157.2826300  44.0778040 181.7574040 159.0172560  48.5375290 179.8316200
 159.9694310  48.4533310 179.7816440 158.8700780  49.2017000 180.5049990
 161.9081760  47.9169500 165.3308110 161.6223270  47.5034640 164.5162290
 161.7101310  48.8457210 165.2108630 146.4705370  41.1888590 180.2167430
 146.9744390  40.6095870 180.7883660 145.7312790  41.4728820 180.7543800
 153.3728990  43.9102780 163.7713720 153.2679630  43.2955130 164.4975100
 153.2053210  43.3868670 162.9876730 153.5243310  42.5959580 179.7502950
 152.7588980  43.1644580 179.6657620 153.7059270  42.3035790 178.8571180
 156.6131720  42.9722810 164.3755710 156.0641820  43.4192110 165.0198450
 157.2350980  42.4672060 164.8993380 160.6666660  44.3264910 180.3077970
 161.4076130  44.6640670 179.8045430 159.9039340  44.4956970 179.7547740
 148.5028450  39.3318180 181.1117500 148.5433790  39.0332050 182.0202730
 149.3573950  39.7325790 180.9525020 152.2806840  41.9313730 166.2721010
 152.7023260  41.7653600 167.1152400 152.4057680  41.1213960 165.7776150
 150.4434260  37.9110280 179.0791990 149.9130720  37.4201230 178.4515330
 151.1122330  38.3394480 178.5449920 154.7934480  40.9551340 163.5198110
 155.3140140  40.2400360 163.1539260 155.4402880  41.5937210 163.8198620
 159.3412320  42.3779740 178.8433180 159.7553340  42.5324820 179.6923600
 158.4063320  42.5034960 179.0058960 159.8134490  39.7175900 180.8472330
 160.3955260  38.9628220 180.7592810 159.9896260  40.2483340 180.0703810
 150.9306560  34.8772650 179.1589280 150.8363430  34.2593400 178.4340150
 150.3503950  35.6038940 178.9319190 153.6968000  33.4345890 176.1916670
 153.2485300  33.4570150 175.3462220 153.0633200  33.0364910 176.7886970
 154.1027550  42.3300220 176.8129110 154.5215660  43.1732950 176.6405350
 153.1836180  42.4672260 176.5835890 156.4391450  40.0616400 178.1966950
 156.5587660  39.4657540 178.9361790 157.2985450  40.0986090 177.7768250
 158.7779350  40.6153590 176.7729460 158.2514570  41.1396210 176.1694600
 159.1210690  41.2480980 177.4039190 151.1765740  38.0046960 163.2179170
 150.9754800  37.1414320 163.5792510 151.0057790  37.9180320 162.2800770
 151.9534970  48.6353230 177.9286840 151.4156060  49.3599290 177.6095540
 152.2068930  48.1583570 177.1384180 153.2060220  36.6037750 179.4542770
 153.7959910  36.2953600 180.1420590 152.3880460  36.1317500 179.6102670
 158.0253650  36.2203560 179.6875790 157.3369170  35.5585100 179.6225780
 158.7459670  35.7741830 180.1324250 158.6554050  32.8155190 165.7466050
 158.9356340  31.9723090 166.1025470 157.8819780  33.0478300 166.2604800
 149.9748540  35.1047580 163.2057050 150.2774440  35.1115010 162.2976200
 150.7143130  34.7545440 163.7024710 154.8097180  49.8704440 178.1873490
 154.7355880  50.7739580 178.4945860 153.9076020  49.5516340 178.1595560
 153.1933470  34.0482200 164.1913250 152.8455470  33.3706190 163.6115700
 153.3946240  33.5871710 165.0056640 155.3582510  49.0362950 165.8099850
 156.2533300  49.3747920 165.8318610 155.3900140  48.3142360 165.1824130
 148.9978670  44.4090000 164.0386850 149.4353540  44.9519670 164.6944430
 149.4826400  43.5836950 164.0483190 146.2124470  47.1979030 171.4907110
 146.5427480  46.3300090 171.2585750 146.6415470  47.4037550 172.3212070
 150.8086390  45.5288040 169.1509080 150.5081930  45.4053010 170.0512990
 150.7023880  44.6696630 168.7424810 146.7014680  48.0649620 174.2288740
 146.2645670  48.2450420 175.0612890 147.2692360  48.8224240 174.0870460
 162.3376860  47.5666620 178.5166050 161.7378850  47.6259180 177.7729970
 162.4670760  46.6271600 178.6462900 163.5778310  45.3084440 163.8535760
 162.7471270  45.3761090 164.3242990 163.7550140  46.1988560 163.5502620
 163.0334770  42.0531920 166.3569960 163.7953680  42.6228570 166.4629650
 163.0489140  41.4859120 167.1278270 146.5339110  40.5769850 170.5877620
 145.8787950  40.3081490 169.9437320 147.3717060  40.4674330 170.1379600
 164.0394740  42.9082020 171.2011890 164.4103570  42.1249340 170.7947860
 164.6796670  43.5971120 171.0229190 161.0228500  44.2918600 176.6142210
 160.2088340  44.7215760 176.8768000 161.4302700  44.9037010 176.0011260
 163.0853940  42.3466290 163.5142480 163.3602780  43.2545170 163.3861700
 162.8964680  42.2828820 164.4504470 159.4829550  35.3711140 164.8096110
 159.9014430  35.1842120 163.9692770 159.1765610  34.5190190 165.1199040
 162.9819280  40.2835280 168.5071910 162.6062880  39.5163210 168.0753200
 162.2522400  40.6657980 168.9946840 147.5715040  40.9622420 175.1280960
 147.9388080  40.8749820 176.0076980 147.0025860  40.1988970 175.0287820
 162.3718900  39.4306800 178.1411430 162.1404990  39.2019550 177.2409380
 162.6323450  40.3506350 178.0956320 147.1231040  37.8731510 179.0339380
 146.2287090  37.8398270 179.3733090 147.6628590  38.0718300 179.7990630
 160.8106970  34.6563230 180.9191130 161.6877150  34.6646630 181.3025130
 160.8227810  33.9194070 180.3083480 145.7477190  37.7868780 166.5302950
 144.8441270  38.0498980 166.3554610 146.2317810  38.0579950 165.7502910
 162.2570240  38.5092770 171.8079150 162.7807720  38.0155420 171.1769320
 162.8429660  38.6443130 172.5526720 162.4359960  38.5932640 175.3298700
 161.4862670  38.5596180 175.4443690 162.6172970  39.5032750 175.0948470
 148.2904400  36.8434320 164.4397330 148.9996100  36.4217540 163.9544610
 147.5744340  36.9109550 163.8080680 147.9378560  32.8973650 163.4799980
 148.6606690  33.4382590 163.7981200 148.2103080  32.6237070 162.6041520
 161.7470210  37.7666120 167.7471560 162.2429330  37.5336990 168.5320440
 161.5486280  36.9277960 167.3309200 147.6270750  32.1479840 173.3822600
 148.2746940  31.5977220 172.9417760 148.0472590  32.4022990 174.2038410
 163.1757370  36.4027070 170.2809240 163.0656650  36.2483110 171.2191510
 163.9364960  35.8748010 170.0384650 161.5223090  32.3421200 176.7392240
 162.1595310  32.9555340 177.1051430 161.6697980  32.3781860 175.7941470
 164.0647640  34.2334990 163.5215380 164.9896950  34.1016170 163.3133670
 164.0423430  34.3127810 164.4751830 164.1386130  35.0045650 166.1472090
 163.3437630  34.9390770 166.6765000 164.3429410  35.9396290 166.1357440
 161.0804550  49.0437200 170.1410480 161.6763620  48.7221770 169.4644900
 161.3382700  48.5709020 170.9323750 147.3802750  32.3035510 176.1247920
 147.0317570  32.7599330 176.8906100 147.0490450  31.4092640 176.2070350
 148.9867120  45.4755110 180.2901110 148.9436750  45.1048020 181.1715570
 149.1178130  46.4132680 180.4302930 152.6873150  47.0314700 175.8910830
 152.4464510  47.2989260 175.0041350 153.6275790  47.2020430 175.9461690
 154.8927570  33.4947390 179.6467340 154.8316460  34.0869220 180.3962750
 155.8327950  33.3873350 179.5017600 157.5302130  33.1517450 179.2859630
 158.1442540  33.4696740 178.6240710 158.0751690  32.6666040 179.9055490
 163.9477310  49.0509080 176.6921470 163.4535590  49.4477950 175.9748600
 163.3390600  48.4258290 177.0858750 148.0523390  31.8311710 179.3998690
 148.6006380  31.6499760 178.6364800 148.1178700  31.0405820 179.9355000
 148.8255150  48.4217360 177.4098890 148.2315470  48.2902060 178.1488930
 148.8178990  47.5855500 176.9440990 158.2710170  31.7149590 175.6128920
 157.3970010  32.0484700 175.4101850 158.1620920  31.2422770 176.4380790
 159.1782150  33.9220460 176.9970640 158.8495510  33.1072220 176.6172370
 160.1264450  33.8790270 176.8736330 161.6316760  49.6932500 173.9708210
 161.1719730  50.4448310 173.5966230 161.0029220  48.9738970 173.9123010
 148.4567380  45.7875740 176.3606930 147.7301440  45.1681030 176.2932880
 148.5176530  46.1816350 175.4905010 152.0612480  48.0020740 173.1456340
 152.5777500  47.3908100 172.6204600 152.7109860  48.5049520 173.6367350
 154.8007980  48.8929230 173.9725320 155.0885790  48.6383530 173.0958330
 155.3131200  48.3406590 174.5630890 156.0184990  32.6319430 174.5521830
 155.2356780  33.1064930 174.8318590 155.7247920  31.7274260 174.4435010
 160.5706060  33.3342530 172.5970920 161.0114150  33.2787630 171.7492520
 160.3013650  34.2500540 172.6681100 162.4344630  32.9657770 170.6079740
 162.3733030  32.0218990 170.4610760 163.2136660  33.0737860 171.1533200
 146.7397380  49.1050130 169.5703690 146.5719420  48.4720810 170.2685580
 145.8731890  49.3109530 169.2197880 147.3625400  32.9366910 167.0735550
 148.1204760  33.0495790 166.4999580 146.9002570  33.7736110 167.0278980
 153.9039210  35.0506180 170.0637860 153.0913720  34.6763070 169.7233740
 154.4080850  34.2951260 170.3659050 158.4064190  31.7148630 171.3020930
 159.0093560  32.2868840 171.7769450 157.6657180  32.2788070 171.0794830
 161.5498790  32.1170190 166.5761210 161.7449420  33.0153640 166.8428640
 160.7628660  31.8857270 167.0694160 148.3460080  47.7983360 167.0153830
 147.8207700  48.1791390 166.3115790 148.2704660  48.4234130 167.7363540
 149.7350550  33.4630960 165.6137520 150.2643310  32.6760760 165.4845470
 150.3678870  34.1422150 165.8473050 151.9288390  33.2006100 168.6682910
 151.2991130  32.4993410 168.8353040 151.3893530  33.9610230 168.4516070
 154.8680340  49.8145330 181.3393520 155.7947650  49.5789600 181.3829480
 154.8530770  50.6417330 180.8579550 163.1025400  49.3570900 168.3367770
 163.2777590  48.6708640 167.6928690 162.4046970  49.8817950 167.9444440
 152.0543950  32.4790080 181.1035400 151.7728220  32.9823680 180.3396220
 152.4363650  31.6811830 180.7377530 150.9453050  49.7465740 165.8903080
 151.6771870  49.4625020 165.3426970 151.2046720  49.5079020 166.7802460
 150.1067840  45.8630470 165.8949410 149.4776720  46.3315570 166.4435240
 150.2215670  45.0179690 166.3295600 158.6559410  31.8943660 181.6815870
 158.5424860  32.2138270 182.5767390 159.4729150  32.2956170 181.3853150
 161.4357900  49.0415190 181.1634560 162.2283220  48.5464420 180.9560520
 161.7291050  49.7205330 181.7710170 157.5617560  39.9136130 152.0450610
 157.4811610  38.9990740 151.7742320 157.1481980  40.4103200 151.3390320
 155.6935600  41.6915150 153.9259880 154.9177700  41.2115590 154.2158450
 156.3448530  41.0120800 153.7516040 149.7101430  42.0034960 154.8035640
 148.8786310  41.7483670 155.2032150 150.3182410  42.0745730 155.5393560
 159.7143030  46.0975340 152.7059010 159.2524560  45.3262580 153.0346180
 160.5268580  46.1241410 153.2111460 149.6902690  46.0375050 154.9993660
 149.9930730  45.1472790 154.8203880 150.4346280  46.5945270 154.7715910
 148.1193380  36.9636850 148.5878030 147.2310080  37.3052820 148.4857910
 148.4034570  36.7637170 147.6958860 146.0826390  39.5642500 154.4717730
 146.6542500  38.7964700 154.4721370 146.0827930  39.8631260 153.5624340
 155.9406340  48.3833350 152.3263000 155.3217780  48.8390850 151.7557440
 156.7958120  48.5384810 151.9252700 155.1344590  44.3672340 153.9330040
 155.0652870  43.4262280 153.7719170 155.8964450  44.4573750 154.5052610
 147.3251260  34.9726860 156.2586660 147.1454100  34.0752610 156.5389420
 146.9231340  35.5198730 156.9333610 156.1649760  37.1742720 154.1598970
 156.5414580  36.3014600 154.0472640 156.0669270  37.5101420 153.2689410
 150.2954770  35.5468350 149.6216410 150.4021520  36.4472080 149.9285170
 149.3847130  35.4986320 149.3311060 159.9473880  34.6693160 151.0927310
 160.7683500  34.1789730 151.1352790 159.9807960  35.2590820 151.8459150
 147.9437930  37.4687360 154.8669000 148.6248040  37.7325730 155.4856400
 147.6285980  36.6288230 155.2007010 152.1362500  38.5154720 153.9541590
 152.6440720  39.0135690 154.5946610 152.6675740  37.7389920 153.7780950
 164.2373430  36.6859910 157.6570940 163.5325600  37.0741620 157.1386050
 164.5031350  37.3810200 158.2591870 150.4198600  33.1553280 158.2205010
 150.4217040  33.6725670 157.4150910 149.5902910  32.6783460 158.1974940
 156.8069690  43.2672590 149.7194910 156.1886960  43.7322040 149.1557630
 157.3192940  43.9600070 150.1364420 151.6701450  42.7948460 156.3978510
 151.3370830  43.4217380 157.0399580 151.8468130  43.3210340 155.6180180
 160.1835360  36.6093540 153.8654850 159.4790930  36.8978430 154.4457960
 160.5447520  37.4193650 153.5054410 150.1013930  34.8663240 156.2275460
 150.4430740  35.7105290 155.9329330 149.1629740  35.0146980 156.3440800
 150.8820550  44.7629260 158.2127690 151.4994550  45.4380340 157.9312140
 150.0213670  45.1717240 158.1215190 146.1752890  43.9529120 147.0934540
 145.7980870  44.4416220 146.3619440 146.4325960  44.6254400 147.7241070
 161.7998140  46.2268670 156.1282330 161.1161660  46.8967780 156.1199000
 162.3392430  46.4249320 155.3627190 163.2522280  36.0548330 154.2564060
 162.3047190  36.0887310 154.3879490 163.5772270  36.8687280 154.6413420
 153.7841820  32.3545510 152.5520050 154.0916800  31.7992400 151.8355550
 152.8542520  32.4889970 152.3693040 159.3356880  48.0712800 154.8427510
 159.3484040  47.6675090 153.9749770 158.7832100  48.8460090 154.7388940
 160.6302300  44.7929020 149.9317680 160.5198630  43.8503350 150.0567100
 160.6270550  45.1544660 150.8180440 158.7342320  42.9742640 156.1710120
 159.1511110  42.7602750 155.3363580 159.4582140  43.2315430 156.7418740
 156.1722580  40.4194340 149.2880170 155.2451860  40.3531720 149.5168640
 156.3247400  41.3574470 149.1735410 156.1591660  36.6911340 146.2847330
 155.2195330  36.8525300 146.3699790 156.4774920  37.4097020 145.7383320
 162.6804420  41.3729860 156.2626360 161.8523050  41.4422950 155.7876490
 163.2754900  41.9584170 155.7942190 160.2019870  41.9814640 149.7915420
 159.5832290  41.6434190 149.1441720 160.1844320  41.3374400 150.4994610
 159.6446430  38.1599180 157.2081230 159.2317610  38.9852890 157.4621220
 158.9122380  37.5744220 157.0157590 151.7779220  40.9459080 152.0699900
 151.3736220  40.2336330 151.5745800 151.8642340  40.6012320 152.9587940
 152.2460920  44.6326640 154.2339110 151.9489210  44.0272110 153.5546890
 153.1960740  44.6703950 154.1228470 150.4907840  37.7202290 155.8498940
 151.0422430  37.8297630 155.0752190 151.0051350  38.0939890 156.5654170
 160.3346530  48.2058510 157.8962210 159.8577090  49.0130700 157.7034820
 159.6508320  47.5536840 158.0488420 151.3379350  44.3708330 160.8846910
 150.4407880  44.5948300 161.1320310 151.3632220  44.4943270 159.9358310
 158.3784570  41.2201450 146.7988170 158.8177850  40.3823880 146.6525990
 159.0912990  41.8530850 146.8852310 150.1650570  41.2421650 159.4604280
 150.0258340  42.1144450 159.8291680 149.2831930  40.8994460 159.3152220
 156.4879950  46.1597520 150.7669410 156.9275860  46.9021850 150.3524800
 156.4266840  46.4024090 151.6908370 151.9630920  47.1843350 161.6689430
 151.9346350  47.5886300 160.8017860 151.7995890  46.2553710 161.5061030
 161.9601710  32.4744260 145.1129210 161.6474370  32.5671090 146.0128280
 162.7214180  33.0525290 145.0626640 148.4783850  39.8404060 149.5706550
 148.3581450  40.5666150 148.9587820 148.1684740  39.0706970 149.0934460
 163.9145740  47.9670450 162.9653600 164.3905460  48.4453340 163.6442680
 164.5352900  47.8987940 162.2399100 146.1169220  43.0119200 155.3775190
 146.1949640  43.1467970 154.4330910 146.7310900  42.3035090 155.5703310
 147.3616850  44.7119390 151.7881370 146.9544930  44.8533980 150.9334970
 148.2529860  44.4279550 151.5852580 163.3178990  45.1583300 160.1253610
 163.4442050  44.9195180 159.2070790 163.3600370  44.3267840 160.5975690
 157.1795730  48.8611300 158.6948420 157.6940400  48.7719310 159.4970850
 156.3364810  49.2071000 158.9876330 159.1550130  49.1466640 148.1232420
 158.9951270  48.8569580 149.0214250 158.9896840  48.3706770 147.5877650
 151.6338510  48.9265170 149.9004040 151.4580990  48.0100710 149.6871840
 150.7794250  49.2852460 150.1401840 158.8576260  46.6554200 146.6830420
 158.1641420  46.6531490 146.0232700 159.5999120  46.2313520 146.2524590
 158.4226190  48.2816910 150.7578910 158.8783140  47.5006290 151.0717530
 158.7618710  48.9923730 151.3020090 163.1703000  37.2115760 161.0903350
 162.5547270  37.7195430 160.5618810 162.8499420  36.3114090 161.0329290
 146.1728740  44.0533370 157.9169650 146.3359780  43.5838730 157.0989020
 146.6381190  43.5456930 158.5818490 150.9447510  33.1839130 152.9530220
 150.5015660  33.9648670 152.6214740 151.5032500  33.5069020 153.6601160
 155.2317320  36.0507650 158.5565540 154.7696690  36.2590670 159.3685480
 154.8295430  35.2367000 158.2536210 160.2321830  37.2716600 159.6862200
 159.3815420  36.9722350 160.0071270 160.0723620  37.5158610 158.7746020
 157.3271540  38.7718350 161.7860990 157.6524950  37.9382100 161.4463220
 158.1151870  39.2946870 161.9339320 154.0606330  32.8049830 147.8336050
 153.4360510  32.8009700 148.5589360 153.9736450  31.9380790 147.4372020
 152.9823410  33.7286460 154.8119820 153.2795740  34.6349290 154.7311840
 153.5308970  33.2405240 154.1979390 150.7361730  38.3072700 150.6811470
 150.5102650  38.0909870 151.5858090 149.9554260  38.7401160 150.3357440
 157.9659490  38.3136070 149.2802120 157.3668380  39.0371870 149.0965740
 158.5139100  38.2512850 148.4978570 153.1760940  39.2058280 161.3471740
 153.0804540  38.2653010 161.1972140 154.0192920  39.4273350 160.9519810
 156.5724360  36.9499610 151.3105400 156.9653930  37.2671810 150.4974090
 156.9341210  36.0711490 151.4249920 148.3071480  35.6171950 159.5005520
 147.9134870  36.4647160 159.7078300 147.6189880  34.9798320 159.6914160
 154.8816530  35.7006920 162.5702260 154.1914850  35.5079120 163.2048350
 155.6248830  35.9841560 163.1026560 145.6088530  33.5400410 153.5335600
 145.3201580  34.1103270 154.2460580 146.3534290  33.0604860 153.8966830
 145.7958760  37.4820530 144.7438320 145.7133430  38.4251290 144.8853310
 145.4441820  37.3395440 143.8650670 157.1579500  39.5405360 155.4056180
 156.4260620  40.0492170 155.7546280 156.7603840  38.7235340 155.1044960
 153.5956890  36.2159560 153.8108670 153.5992950  35.7749510 152.9613210
 154.4908010  36.5376890 153.9180490 149.4459270  36.0986050 152.7702880
 149.1059320  36.5761280 153.5269930 148.6836590  35.6451170 152.4103980
 153.6577040  37.2171640 146.8015430 153.7789860  37.1758120 147.7501250
 153.2725550  38.0795790 146.6462160 157.6205410  34.9939040 154.8179120
 157.6378150  35.4447690 155.6620970 157.3720990  34.0944680 155.0312560
 152.6698540  39.5272780 146.1998730 152.1015440  39.0791030 145.5734640
 153.3787540  39.8865560 145.6663880 161.0476160  32.4071220 160.6565500
 161.3721930  31.6760880 161.1823480 161.0832670  32.0884860 159.7546490
 147.7467720  43.4284800 160.0765460 147.3622510  42.7878470 160.6748420
 148.0579910  44.1320920 160.6460190 153.8964860  40.2761340 155.5574080
 154.2634990  39.8019910 156.3035420 153.7069920  41.1502910 155.8982420
 146.7605350  35.0205030 151.6867550 146.4752270  34.6560700 152.5246170
 146.6984210  34.2885490 151.0730690 151.6864230  39.3169980 157.8758290
 151.3821300  40.1961960 158.1008650 152.6410690  39.3769770 157.9115730
 150.2146020  43.5230970 148.4725140 149.4408280  42.9828590 148.3123860
 150.9440650  43.0037580 148.1342900 160.9734000  42.5196330 154.2651530
 161.6933120  43.0151620 153.8747640 160.7715820  41.8414220 153.6205400
 156.4343940  33.9134290 148.4080920 155.6208550  33.4147460 148.3326230
 156.2405890  34.7532540 147.9917270 156.3552800  42.5905390 160.1520530
 156.2890110  41.6701060 159.8978120 155.7257940  42.6880830 160.8665170
 159.1492330  38.2853940 146.7043080 160.0371950  38.5971170 146.5294420
 159.1197420  37.4126190 146.3123660 150.2583420  43.1911350 152.1103950
 150.7762090  42.3879610 152.0560840 149.8067440  43.1290490 152.9520780
 155.1452920  44.4577630 147.3831250 155.4868620  45.2019860 146.8874570
 154.3165630  44.7708750 147.7456080 147.7427960  40.1572720 159.0229650
 147.3842900  40.8226570 159.6102990 147.4482520  39.3256270 159.3942270
 150.9441080  40.6156960 161.9069200 150.6441220  40.7614140 161.0097020
 151.7152320  40.0562250 161.8142590 156.2869530  45.4125960 159.9024330
 156.3014070  44.4806920 159.6843240 155.5794630  45.4985720 160.5414100
 161.4206600  39.5965780 146.1722940 161.3370320  40.0280000 145.3219380
 162.1400790  40.0564130 146.6049760 162.4980740  42.0533300 159.2492910
 161.7728930  42.6462080 159.0522300 163.0256200  42.0456840 158.4506280
 162.4493850  46.4508040 148.9005070 161.8070010  45.7963660 149.1748790
 162.0624510  46.8563130 148.1245740 158.0280330  43.7793470 152.7476760
 158.3804150  43.1821600 152.0878130 157.1442660  43.4537700 152.9185010
 154.1143610  44.5391160 150.1547170 154.8014740  45.0860370 150.5354760
 153.3276030  45.0831890 150.1896780 146.2536010  40.1563980 145.6464250
 147.1230860  40.4388780 145.9300170 145.7626330  40.9699850 145.5313060
 153.4170820  41.5437190 149.7672530 153.8733600  42.3542440 149.9932720
 153.0659030  41.2260330 150.5991020 155.7203430  47.0543530 156.9964830
 156.3645650  47.2602910 157.6738250 156.0832870  46.2931930 156.5435680
 149.3182600  31.8874840 150.2395050 149.1897230  31.8792740 151.1879970
 148.4944620  32.2257930 149.8886060 156.9935510  45.0575880 155.7142280
 157.6357740  44.3569040 155.8274450 157.5184860  45.8374320 155.5339170
 160.8391230  45.3424500 145.4381420 160.6128810  44.6254940 146.0306060
 160.4487430  45.0936940 144.6003170 158.7673130  45.8570780 158.9178340
 159.1029370  46.4437470 159.5956260 157.8473470  45.7263490 159.1476130
 146.6207260  49.3691360 146.2125880 146.9804900  49.9680700 145.5583150
 146.4799600  49.9151250 146.9860910 146.3176530  33.6465960 159.7001750
 145.6035050  33.8462880 160.3054360 146.7371570  32.8705530 160.0716550
 160.4207480  43.2596440 147.0995580 160.1329180  43.7209130 147.8873460
 161.2159650  42.7994210 147.3679800 154.5961710  45.9062110 162.0866400
 154.2758580  45.1871350 162.6312090 153.9220070  46.5817180 162.1602460
 152.6375880  46.7522560 147.0299550 152.6285980  47.4852250 146.4144060
 151.7174240  46.5054140 147.1226510 148.2382520  41.9737450 147.7746310
 147.6310470  42.7136350 147.7841610 148.7131870  42.0636810 146.9484510
 157.8115310  36.1388270 157.4503200 158.1796130  35.3183480 157.7782770
 156.9513510  36.1990160 157.8658850 161.1777340  35.0945210 148.2590760
 160.5490500  35.1990880 147.5448990 160.6829260  35.3141990 149.0484640
 155.6235480  46.8150800 145.6924740 155.7247460  46.6114790 144.7626720
 154.7237220  46.5609080 145.8972520 153.1461370  37.3731160 149.6748640
 152.4377520  37.8417500 150.1162250 153.4305850  36.7153170 150.3093830
 154.7717300  38.7927860 157.6741170 155.2702550  39.2673680 158.3393020
 154.9140250  37.8691380 157.8811200 157.1776800  34.0981820 151.1144430
 157.0544580  34.1167950 150.1653940 158.1261360  34.1460760 151.2342830
 154.2653590  49.3337120 150.3872410 154.5195090  49.2958510 149.4651780
 153.3166070  49.2070450 150.3800660 151.3496390  35.6816240 147.0499350
 152.1986920  36.1186390 146.9839540 150.9827660  35.9936500 147.8771410
 161.9784160  35.0095820 158.5169560 161.4757760  35.7501220 158.8563370
 162.7940820  35.3979820 158.2006350 160.2706170  40.2529000 151.9630920
 159.3296310  40.2679230 152.1378610 160.5850240  39.4664960 152.4091220
 150.2487810  41.9348600 145.5234880 151.0151080  41.8229960 146.0860310
 150.3262500  41.2386570 144.8711650 148.9434570  39.3673670 146.2067770
 149.0238160  38.4201180 146.3185170 149.8354320  39.6980550 146.3128430
 162.2731750  47.4237850 153.6385180 162.3979170  48.2469020 154.1108990
 163.1397310  47.2128580 153.2909330 149.7449280  49.5169060 153.3102310
 150.4811760  48.9684520 153.5810880 150.1290200  50.3825070 153.1708300
 146.6294760  45.5842630 149.1843820 145.7034540  45.8263770 149.1749230
 147.0951190  46.4116890 149.0628570 148.7507560  48.7015130 162.4987890
 149.5520290  49.0227180 162.9123290 148.2359380  48.3410710 163.2207800
 152.8551590  48.6899370 145.1327880 153.6480200  48.9788200 144.6809670
 152.3355940  48.2591540 144.4540360 157.5872190  44.8095000 162.4463300
 156.9810350  44.8326600 161.7059050 157.2826300  44.0778040 162.9830550
 159.0172560  48.5375290 161.0572710 159.9694310  48.4533310 161.0072950
 158.8700780  49.2017000 161.7306500 161.9081760  47.9169500 146.5564620
 161.6223270  47.5034640 145.7418800 161.7101310  48.8457210 146.4365140
 146.4705370  41.1888590 161.4423940 146.9744390  40.6095870 162.0140170
 145.7312790  41.4728820 161.9800310 153.3728990  43.9102780 144.9970230
 153.2679630  43.2955130 145.7231610 153.2053210  43.3868670 144.2133240
 153.5243310  42.5959580 160.9759460 152.7588980  43.1644580 160.8914130
 153.7059270  42.3035790 160.0827690 156.6131720  42.9722810 145.6012220
 156.0641820  43.4192110 146.2454960 157.2350980  42.4672060 146.1249890
 160.6666660  44.3264910 161.5334480 161.4076130  44.6640670 161.0301940
 159.9039340  44.4956970 160.9804250 148.5028450  39.3318180 162.3374010
 148.5433790  39.0332050 163.2459240 149.3573950  39.7325790 162.1781530
 152.2806840  41.9313730 147.4977520 152.7023260  41.7653600 148.3408910
 152.4057680  41.1213960 147.0032660 150.4434260  37.9110280 160.3048500
 149.9130720  37.4201230 159.6771840 151.1122330  38.3394480 159.7706430
 154.7934480  40.9551340 144.7454620 155.3140140  40.2400360 144.3795770
 155.4402880  41.5937210 145.0455130 159.3412320  42.3779740 160.0689690
 159.7553340  42.5324820 160.9180110 158.4063320  42.5034960 160.2315470
 159.8134490  39.7175900 162.0728840 160.3955260  38.9628220 161.9849320
 159.9896260  40.2483340 161.2960320 150.9306560  34.8772650 160.3845790
 150.8363430  34.2593400 159.6596660 150.3503950  35.6038940 160.1575700
 153.6968000  33.4345890 157.4173180 153.2485300  33.4570150 156.5718730
 153.0633200  33.0364910 158.0143480 154.1027550  42.3300220 158.0385620
 154.5215660  43.1732950 157.8661860 153.1836180  42.4672260 157.8092400
 156.4391450  40.0616400 159.4223460 156.5587660  39.4657540 160.1618300
 157.2985450  40.0986090 159.0024760 158.7779350  40.6153590 157.9985970
 158.2514570  41.1396210 157.3951110 159.1210690  41.2480980 158.6295700
 151.1765740  38.0046960 144.4435680 150.9754800  37.1414320 144.8049020
 151.0057790  37.9180320 143.5057280 151.9534970  48.6353230 159.1543350
 151.4156060  49.3599290 158.8352050 152.2068930  48.1583570 158.3640690
 153.2060220  36.6037750 160.6799280 153.7959910  36.2953600 161.3677100
 152.3880460  36.1317500 160.8359180 158.0253650  36.2203560 160.9132300
 157.3369170  35.5585100 160.8482290 158.7459670  35.7741830 161.3580760
 158.6554050  32.8155190 146.9722560 158.9356340  31.9723090 147.3281980
 157.8819780  33.0478300 147.4861310 149.9748540  35.1047580 144.4313560
 150.2774440  35.1115010 143.5232710 150.7143130  34.7545440 144.9281220
 154.8097180  49.8704440 159.4130000 154.7355880  50.7739580 159.7202370
 153.9076020  49.5516340 159.3852070 153.1933470  34.0482200 145.4169760
 152.8455470  33.3706190 144.8372210 153.3946240  33.5871710 146.2313150
 155.3582510  49.0362950 147.0356360 156.2533300  49.3747920 147.0575120
 155.3900140  48.3142360 146.4080640 148.9978670  44.4090000 145.2643360
 149.4353540  44.9519670 145.9200940 149.4826400  43.5836950 145.2739700
 146.2124470  47.1979030 152.7163620 146.5427480  46.3300090 152.4842260
 146.6415470  47.4037550 153.5468580 150.8086390  45.5288040 150.3765590
 150.5081930  45.4053010 151.2769500 150.7023880  44.6696630 149.9681320
 146.7014680  48.0649620 155.4545250 146.2645670  48.2450420 156.2869400
 147.2692360  48.8224240 155.3126970 162.3376860  47.5666620 159.7422560
 161.7378850  47.6259180 158.9986480 162.4670760  46.6271600 159.8719410
 163.5778310  45.3084440 145.0792270 162.7471270  45.3761090 145.5499500
 163.7550140  46.1988560 144.7759130 163.0334770  42.0531920 147.5826470
 163.7953680  42.6228570 147.6886160 163.0489140  41.4859120 148.3534780
 146.5339110  40.5769850 151.8134130 145.8787950  40.3081490 151.1693830
 147.3717060  40.4674330 151.3636110 164.0394740  42.9082020 152.4268400
 164.4103570  42.1249340 152.0204370 164.6796670  43.5971120 152.2485700
 161.0228500  44.2918600 157.8398720 160.2088340  44.7215760 158.1024510
 161.4302700  44.9037010 157.2267770 163.0853940  42.3466290 144.7398990
 163.3602780  43.2545170 144.6118210 162.8964680  42.2828820 145.6760980
 159.4829550  35.3711140 146.0352620 159.9014430  35.1842120 145.1949280
 159.1765610  34.5190190 146.3455550 162.9819280  40.2835280 149.7328420
 162.6062880  39.5163210 149.3009710 162.2522400  40.6657980 150.2203350
 147.5715040  40.9622420 156.3537470 147.9388080  40.8749820 157.2333490
 147.0025860  40.1988970 156.2544330 162.3718900  39.4306800 159.3667940
 162.1404990  39.2019550 158.4665890 162.6323450  40.3506350 159.3212830
 147.1231040  37.8731510 160.2595890 146.2287090  37.8398270 160.5989600
 147.6628590  38.0718300 161.0247140 160.8106970  34.6563230 162.1447640
 161.6877150  34.6646630 162.5281640 160.8227810  33.9194070 161.5339990
 145.7477190  37.7868780 147.7559460 144.8441270  38.0498980 147.5811120
 146.2317810  38.0579950 146.9759420 162.2570240  38.5092770 153.0335660
 162.7807720  38.0155420 152.4025830 162.8429660  38.6443130 153.7783230
 162.4359960  38.5932640 156.5555210 161.4862670  38.5596180 156.6700200
 162.6172970  39.5032750 156.3204980 148.2904400  36.8434320 145.6653840
 148.9996100  36.4217540 145.1801120 147.5744340  36.9109550 145.0337190
 147.9378560  32.8973650 144.7056490 148.6606690  33.4382590 145.0237710
 148.2103080  32.6237070 143.8298030 161.7470210  37.7666120 148.9728070
 162.2429330  37.5336990 149.7576950 161.5486280  36.9277960 148.5565710
 147.6270750  32.1479840 154.6079110 148.2746940  31.5977220 154.1674270
 148.0472590  32.4022990 155.4294920 163.1757370  36.4027070 151.5065750
 163.0656650  36.2483110 152.4448020 163.9364960  35.8748010 151.2641160
 161.5223090  32.3421200 157.9648750 162.1595310  32.9555340 158.3307940
 161.6697980  32.3781860 157.0197980 164.0647640  34.2334990 144.7471890
 164.9896950  34.1016170 144.5390180 164.0423430  34.3127810 145.7008340
 164.1386130  35.0045650 147.3728600 163.3437630  34.9390770 147.9021510
 164.3429410  35.9396290 147.3613950 161.0804550  49.0437200 151.3666990
 161.6763620  48.7221770 150.6901410 161.3382700  48.5709020 152.1580260
 147.3802750  32.3035510 157.3504430 147.0317570  32.7599330 158.1162610
 147.0490450  31.4092640 157.4326860 148.9867120  45.4755110 161.5157620
 148.9436750  45.1048020 162.3972080 149.1178130  46.4132680 161.6559440
 152.6873150  47.0314700 157.1167340 152.4464510  47.2989260 156.2297860
 153.6275790  47.2020430 157.1718200 154.8927570  33.4947390 160.8723850
 154.8316460  34.0869220 161.6219260 155.8327950  33.3873350 160.7274110
 157.5302130  33.1517450 160.5116140 158.1442540  33.4696740 159.8497220
 158.0751690  32.6666040 161.1312000 163.9477310  49.0509080 157.9177980
 163.4535590  49.4477950 157.2005110 163.3390600  48.4258290 158.3115260
 148.0523390  31.8311710 160.6255200 148.6006380  31.6499760 159.8621310
 148.1178700  31.0405820 161.1611510 148.8255150  48.4217360 158.6355400
 148.2315470  48.2902060 159.3745440 148.8178990  47.5855500 158.1697500
 158.2710170  31.7149590 156.8385430 157.3970010  32.0484700 156.6358360
 158.1620920  31.2422770 157.6637300 159.1782150  33.9220460 158.2227150
 158.8495510  33.1072220 157.8428880 160.1264450  33.8790270 158.0992840
 161.6316760  49.6932500 155.1964720 161.1719730  50.4448310 154.8222740
 161.0029220  48.9738970 155.1379520 148.4567380  45.7875740 157.5863440
 147.7301440  45.1681030 157.5189390 148.5176530  46.1816350 156.7161520
 152.0612480  48.0020740 154.3712850 152.5777500  47.3908100 153.8461110
 152.7109860  48.5049520 154.8623860 154.8007980  48.8929230 155.1981830
 155.0885790  48.6383530 154.3214840 155.3131200  48.3406590 155.7887400
 156.0184990  32.6319430 155.7778340 155.2356780  33.1064930 156.0575100
 155.7247920  31.7274260 155.6691520 160.5706060  33.3342530 153.8227430
 161.0114150  33.2787630 152.9749030 160.3013650  34.2500540 153.8937610
 162.4344630  32.9657770 151.8336250 162.3733030  32.0218990 151.6867270
 163.2136660  33.0737860 152.3789710 146.7397380  49.1050130 150.7960200
 146.5719420  48.4720810 151.4942090 145.8731890  49.3109530 150.4454390
 147.3625400  32.9366910 148.2992060 148.1204760  33.0495790 147.7256090
 146.9002570  33.7736110 148.2535490 153.9039210  35.0506180 151.2894370
 153.0913720  34.6763070 150.9490250 154.4080850  34.2951260 151.5915560
 158.4064190  31.7148630 152.5277440 159.0093560  32.2868840 153.0025960
 157.6657180  32.2788070 152.3051340 161.5498790  32.1170190 147.8017720
 161.7449420  33.0153640 148.0685150 160.7628660  31.8857270 148.2950670
 148.3460080  47.7983360 148.2410340 147.8207700  48.1791390 147.5372300
 148.2704660  48.4234130 148.9620050 149.7350550  33.4630960 146.8394030
 150.2643310  32.6760760 146.7101980 150.3678870  34.1422150 147.0729560
 151.9288390  33.2006100 149.8939420 151.2991130  32.4993410 150.0609550
 151.3893530  33.9610230 149.6772580 154.8680340  49.8145330 162.5650030
 155.7947650  49.5789600 162.6085990 154.8530770  50.6417330 162.0836060
 163.1025400  49.3570900 149.5624280 163.2777590  48.6708640 148.9185200
 162.4046970  49.8817950 149.1700950 152.0543950  32.4790080 162.3291910
 151.7728220  32.9823680 161.5652730 152.4363650  31.6811830 161.9634040
 150.9453050  49.7465740 147.1159590 151.6771870  49.4625020 146.5683480
 151.2046720  49.5079020 148.0058970 150.1067840  45.8630470 147.1205920
 149.4776720  46.3315570 147.6691750 150.2215670  45.0179690 147.5552110
 158.6559410  31.8943660 162.9072380 158.5424860  32.2138270 163.8023900
 159.4729150  32.2956170 162.6109660 161.4357900  49.0415190 162.3891070
 162.2283220  48.5464420 162.1817030 161.7291050  49.7205330 162.9966680
 157.5617560  39.9136130 133.2707120 157.4811610  38.9990740 132.9998830
 157.1481980  40.4103200 132.5646830 155.6935600  41.6915150 135.1516390
 154.9177700  41.2115590 135.4414960 156.3448530  41.0120800 134.9772550
 149.7101430  42.0034960 136.0292150 148.8786310  41.7483670 136.4288660
 150.3182410  42.0745730 136.7650070 159.7143030  46.0975340 133.9315520
 159.2524560  45.3262580 134.2602690 160.5268580  46.1241410 134.4367970
 149.6902690  46.0375050 136.2250170 149.9930730  45.1472790 136.0460390
 150.4346280  46.5945270 135.9972420 148.1193380  36.9636850 129.8134540
 147.2310080  37.3052820 129.7114420 148.4034570  36.7637170 128.9215370
 146.0826390  39.5642500 135.6974240 146.6542500  38.7964700 135.6977880
 146.0827930  39.8631260 134.7880850 155.9406340  48.3833350 133.5519510
 155.3217780  48.8390850 132.9813950 156.7958120  48.5384810 133.1509210
 155.1344590  44.3672340 135.1586550 155.0652870  43.4262280 134.9975680
 155.8964450  44.4573750 135.7309120 147.3251260  34.9726860 137.4843170
 147.1454100  34.0752610 137.7645930 146.9231340  35.5198730 138.1590120
 156.1649760  37.1742720 135.3855480 156.5414580  36.3014600 135.2729150
 156.0669270  37.5101420 134.4945920 150.2954770  35.5468350 130.8472920
 150.4021520  36.4472080 131.1541680 149.3847130  35.4986320 130.5567570
 159.9473880  34.6693160 132.3183820 160.7683500  34.1789730 132.3609300
 159.9807960  35.2590820 133.0715660 147.9437930  37.4687360 136.0925510
 148.6248040  37.7325730 136.7112910 147.6285980  36.6288230 136.4263520
 152.1362500  38.5154720 135.1798100 152.6440720  39.0135690 135.8203120
 152.6675740  37.7389920 135.0037460 164.2373430  36.6859910 138.8827450
 163.5325600  37.0741620 138.3642560 164.5031350  37.3810200 139.4848380
 150.4198600  33.1553280 139.4461520 150.4217040  33.6725670 138.6407420
 149.5902910  32.6783460 139.4231450 156.8069690  43.2672590 130.9451420
 156.1886960  43.7322040 130.3814140 157.3192940  43.9600070 131.3620930
 151.6701450  42.7948460 137.6235020 151.3370830  43.4217380 138.2656090
 151.8468130  43.3210340 136.8436690 160.1835360  36.6093540 135.0911360
 159.4790930  36.8978430 135.6714470 160.5447520  37.4193650 134.7310920
 150.1013930  34.8663240 137.4531970 150.4430740  35.7105290 137.1585840
 149.1629740  35.0146980 137.5697310 150.8820550  44.7629260 139.4384200
 151.4994550  45.4380340 139.1568650 150.0213670  45.1717240 139.3471700
 146.1752890  43.9529120 128.3191050 145.7980870  44.4416220 127.5875950
 146.4325960  44.6254400 128.9497580 161.7998140  46.2268670 137.3538840
 161.1161660  46.8967780 137.3455510 162.3392430  46.4249320 136.5883700
 163.2522280  36.0548330 135.4820570 162.3047190  36.0887310 135.6136000
 163.5772270  36.8687280 135.8669930 153.7841820  32.3545510 133.7776560
 154.0916800  31.7992400 133.0612060 152.8542520  32.4889970 133.5949550
 159.3356880  48.0712800 136.0684020 159.3484040  47.6675090 135.2006280
 158.7832100  48.8460090 135.9645450 160.6302300  44.7929020 131.1574190
 160.5198630  43.8503350 131.2823610 160.6270550  45.1544660 132.0436950
 158.7342320  42.9742640 137.3966630 159.1511110  42.7602750 136.5620090
 159.4582140  43.2315430 137.9675250 156.1722580  40.4194340 130.5136680
 155.2451860  40.3531720 130.7425150 156.3247400  41.3574470 130.3991920
 156.1591660  36.6911340 127.5103840 155.2195330  36.8525300 127.5956300
 156.4774920  37.4097020 126.9639830 162.6804420  41.3729860 137.4882870
 161.8523050  41.4422950 137.0133000 163.2754900  41.9584170 137.0198700
 160.2019870  41.9814640 131.0171930 159.5832290  41.6434190 130.3698230
 160.1844320  41.3374400 131.7251120 159.6446430  38.1599180 138.4337740
 159.2317610  38.9852890 138.6877730 158.9122380  37.5744220 138.2414100
 151.7779220  40.9459080 133.2956410 151.3736220  40.2336330 132.8002310
 151.8642340  40.6012320 134.1844450 152.2460920  44.6326640 135.4595620
 151.9489210  44.0272110 134.7803400 153.1960740  44.6703950 135.3484980
 150.4907840  37.7202290 137.0755450 151.0422430  37.8297630 136.3008700
 151.0051350  38.0939890 137.7910680 160.3346530  48.2058510 139.1218720
 159.8577090  49.0130700 138.9291330 159.6508320  47.5536840 139.2744930
 151.3379350  44.3708330 142.1103420 150.4407880  44.5948300 142.3576820
 151.3632220  44.4943270 141.1614820 158.3784570  41.2201450 128.0244680
 158.8177850  40.3823880 127.8782500 159.0912990  41.8530850 128.1108820
 150.1650570  41.2421650 140.6860790 150.0258340  42.1144450 141.0548190
 149.2831930  40.8994460 140.5408730 156.4879950  46.1597520 131.9925920
 156.9275860  46.9021850 131.5781310 156.4266840  46.4024090 132.9164880
 151.9630920  47.1843350 142.8945940 151.9346350  47.5886300 142.0274370
 151.7995890  46.2553710 142.7317540 161.9601710  32.4744260 126.3385720
 161.6474370  32.5671090 127.2384790 162.7214180  33.0525290 126.2883150
 148.4783850  39.8404060 130.7963060 148.3581450  40.5666150 130.1844330
 148.1684740  39.0706970 130.3190970 163.9145740  47.9670450 144.1910110
 164.3905460  48.4453340 144.8699190 164.5352900  47.8987940 143.4655610
 146.1169220  43.0119200 136.6031700 146.1949640  43.1467970 135.6587420
 146.7310900  42.3035090 136.7959820 163.3178990  45.1583300 141.3510120
 163.4442050  44.9195180 140.4327300 163.3600370  44.3267840 141.8232200
 157.1795730  48.8611300 139.9204930 157.6940400  48.7719310 140.7227360
 156.3364810  49.2071000 140.2132840 159.1550130  49.1466640 129.3488930
 158.9951270  48.8569580 130.2470760 158.9896840  48.3706770 128.8134160
 151.6338510  48.9265170 131.1260550 151.4580990  48.0100710 130.9128350
 150.7794250  49.2852460 131.3658350 158.8576260  46.6554200 127.9086930
 158.1641420  46.6531490 127.2489210 159.5999120  46.2313520 127.4781100
 158.4226190  48.2816910 131.9835420 158.8783140  47.5006290 132.2974040
 158.7618710  48.9923730 132.5276600 163.1703000  37.2115760 142.3159860
 162.5547270  37.7195430 141.7875320 162.8499420  36.3114090 142.2585800
 146.1728740  44.0533370 139.1426160 146.3359780  43.5838730 138.3245530
 146.6381190  43.5456930 139.8075000 150.9447510  33.1839130 134.1786730
 150.5015660  33.9648670 133.8471250 151.5032500  33.5069020 134.8857670
 155.2317320  36.0507650 139.7822050 154.7696690  36.2590670 140.5941990
 154.8295430  35.2367000 139.4792720 160.2321830  37.2716600 140.9118710
 159.3815420  36.9722350 141.2327780 160.0723620  37.5158610 140.0002530
 157.3271540  38.7718350 143.0117500 157.6524950  37.9382100 142.6719730
 158.1151870  39.2946870 143.1595830 154.0606330  32.8049830 129.0592560
 153.4360510  32.8009700 129.7845870 153.9736450  31.9380790 128.6628530
 150.7361730  38.3072700 131.9067980 150.5102650  38.0909870 132.8114600
 149.9554260  38.7401160 131.5613950 157.9659490  38.3136070 130.5058630
 157.3668380  39.0371870 130.3222250 158.5139100  38.2512850 129.7235080
 153.1760940  39.2058280 142.5728250 153.0804540  38.2653010 142.4228650
 154.0192920  39.4273350 142.1776320 156.5724360  36.9499610 132.5361910
 156.9653930  37.2671810 131.7230600 156.9341210  36.0711490 132.6506430
 148.3071480  35.6171950 140.7262030 147.9134870  36.4647160 140.9334810
 147.6189880  34.9798320 140.9170670 154.8816530  35.7006920 143.7958770
 154.1914850  35.5079120 144.4304860 155.6248830  35.9841560 144.3283070
 145.6088530  33.5400410 134.7592110 145.3201580  34.1103270 135.4717090
 146.3534290  33.0604860 135.1223340 145.7958760  37.4820530 125.9694830
 145.7133430  38.4251290 126.1109820 145.4441820  37.3395440 125.0907180
 157.1579500  39.5405360 136.6312690 156.4260620  40.0492170 136.9802790
 156.7603840  38.7235340 136.3301470 153.5956890  36.2159560 135.0365180
 153.5992950  35.7749510 134.1869720 154.4908010  36.5376890 135.1437000
 149.4459270  36.0986050 133.9959390 149.1059320  36.5761280 134.7526440
 148.6836590  35.6451170 133.6360490 153.6577040  37.2171640 128.0271940
 153.7789860  37.1758120 128.9757760 153.2725550  38.0795790 127.8718670
 157.6205410  34.9939040 136.0435630 157.6378150  35.4447690 136.8877480
 157.3720990  34.0944680 136.2569070 152.6698540  39.5272780 127.4255240
 152.1015440  39.0791030 126.7991150 153.3787540  39.8865560 126.8920390
 161.0476160  32.4071220 141.8822010 161.3721930  31.6760880 142.4079990
 161.0832670  32.0884860 140.9803000 147.7467720  43.4284800 141.3021970
 147.3622510  42.7878470 141.9004930 148.0579910  44.1320920 141.8716700
 153.8964860  40.2761340 136.7830590 154.2634990  39.8019910 137.5291930
 153.7069920  41.1502910 137.1238930 146.7605350  35.0205030 132.9124060
 146.4752270  34.6560700 133.7502680 146.6984210  34.2885490 132.2987200
 151.6864230  39.3169980 139.1014800 151.3821300  40.1961960 139.3265160
 152.6410690  39.3769770 139.1372240 150.2146020  43.5230970 129.6981650
 149.4408280  42.9828590 129.5380370 150.9440650  43.0037580 129.3599410
 160.9734000  42.5196330 135.4908040 161.6933120  43.0151620 135.1004150
 160.7715820  41.8414220 134.8461910 156.4343940  33.9134290 129.6337430
 155.6208550  33.4147460 129.5582740 156.2405890  34.7532540 129.2173780
 156.3552800  42.5905390 141.3777040 156.2890110  41.6701060 141.1234630
 155.7257940  42.6880830 142.0921680 159.1492330  38.2853940 127.9299590
 160.0371950  38.5971170 127.7550930 159.1197420  37.4126190 127.5380170
 150.2583420  43.1911350 133.3360460 150.7762090  42.3879610 133.2817350
 149.8067440  43.1290490 134.1777290 155.1452920  44.4577630 128.6087760
 155.4868620  45.2019860 128.1131080 154.3165630  44.7708750 128.9712590
 147.7427960  40.1572720 140.2486160 147.3842900  40.8226570 140.8359500
 147.4482520  39.3256270 140.6198780 150.9441080  40.6156960 143.1325710
 150.6441220  40.7614140 142.2353530 151.7152320  40.0562250 143.0399100
 156.2869530  45.4125960 141.1280840 156.3014070  44.4806920 140.9099750
 155.5794630  45.4985720 141.7670610 161.4206600  39.5965780 127.3979450
 161.3370320  40.0280000 126.5475890 162.1400790  40.0564130 127.8306270
 162.4980740  42.0533300 140.4749420 161.7728930  42.6462080 140.2778810
 163.0256200  42.0456840 139.6762790 162.4493850  46.4508040 130.1261580
 161.8070010  45.7963660 130.4005300 162.0624510  46.8563130 129.3502250
 158.0280330  43.7793470 133.9733270 158.3804150  43.1821600 133.3134640
 157.1442660  43.4537700 134.1441520 154.1143610  44.5391160 131.3803680
 154.8014740  45.0860370 131.7611270 153.3276030  45.0831890 131.4153290
 146.2536010  40.1563980 126.8720760 147.1230860  40.4388780 127.1556680
 145.7626330  40.9699850 126.7569570 153.4170820  41.5437190 130.9929040
 153.8733600  42.3542440 131.2189230 153.0659030  41.2260330 131.8247530
 155.7203430  47.0543530 138.2221340 156.3645650  47.2602910 138.8994760
 156.0832870  46.2931930 137.7692190 149.3182600  31.8874840 131.4651560
 149.1897230  31.8792740 132.4136480 148.4944620  32.2257930 131.1142570
 156.9935510  45.0575880 136.9398790 157.6357740  44.3569040 137.0530960
 157.5184860  45.8374320 136.7595680 160.8391230  45.3424500 126.6637930
 160.6128810  44.6254940 127.2562570 160.4487430  45.0936940 125.8259680
 158.7673130  45.8570780 140.1434850 159.1029370  46.4437470 140.8212770
 157.8473470  45.7263490 140.3732640 146.3176530  33.6465960 140.9258260
 145.6035050  33.8462880 141.5310870 146.7371570  32.8705530 141.2973060
 160.4207480  43.2596440 128.3252090 160.1329180  43.7209130 129.1129970
 161.2159650  42.7994210 128.5936310 146.6049120  47.6346220 141.9124790
 146.7140240  46.6940960 141.7720180 145.9529680  47.9000970 141.2638520
 154.5961710  45.9062110 143.3122910 154.2758580  45.1871350 143.8568600
 153.9220070  46.5817180 143.3858970 152.6375880  46.7522560 128.2556060
 152.6285980  47.4852250 127.6400570 151.7174240  46.5054140 128.3483020
 148.2382520  41.9737450 129.0002820 147.6310470  42.7136350 129.0098120
 148.7131870  42.0636810 128.1741020 157.8115310  36.1388270 138.6759710
 158.1796130  35.3183480 139.0039280 156.9513510  36.1990160 139.0915360
 161.1777340  35.0945210 129.4847270 160.5490500  35.1990880 128.7705500
 160.6829260  35.3141990 130.2741150 155.6235480  46.8150800 126.9181250
 155.7247460  46.6114790 125.9883230 154.7237220  46.5609080 127.1229030
 153.1461370  37.3731160 130.9005150 152.4377520  37.8417500 131.3418760
 153.4305850  36.7153170 131.5350340 154.7717300  38.7927860 138.8997680
 155.2702550  39.2673680 139.5649530 154.9140250  37.8691380 139.1067710
 157.1776800  34.0981820 132.3400940 157.0544580  34.1167950 131.3910450
 158.1261360  34.1460760 132.4599340 154.2653590  49.3337120 131.6128920
 154.5195090  49.2958510 130.6908290 153.3166070  49.2070450 131.6057170
 151.3496390  35.6816240 128.2755860 152.1986920  36.1186390 128.2096050
 150.9827660  35.9936500 129.1027920 161.9784160  35.0095820 139.7426070
 161.4757760  35.7501220 140.0819880 162.7940820  35.3979820 139.4262860
 160.2706170  40.2529000 133.1887430 159.3296310  40.2679230 133.3635120
 160.5850240  39.4664960 133.6347730 150.2487810  41.9348600 126.7491390
 151.0151080  41.8229960 127.3116820 150.3262500  41.2386570 126.0968160
 148.9434570  39.3673670 127.4324280 149.0238160  38.4201180 127.5441680
 149.8354320  39.6980550 127.5384940 162.2731750  47.4237850 134.8641690
 162.3979170  48.2469020 135.3365500 163.1397310  47.2128580 134.5165840
 146.6294760  45.5842630 130.4100330 145.7034540  45.8263770 130.4005740
 147.0951190  46.4116890 130.2885080 148.7507560  48.7015130 143.7244400
 149.5520290  49.0227180 144.1379800 148.2359380  48.3410710 144.4464310
 152.8551590  48.6899370 126.3584390 153.6480200  48.9788200 125.9066180
 152.3355940  48.2591540 125.6796870 157.5872190  44.8095000 143.6719810
 156.9810350  44.8326600 142.9315560 157.2826300  44.0778040 144.2087060
 159.0172560  48.5375290 142.2829220 159.9694310  48.4533310 142.2329460
 158.8700780  49.2017000 142.9563010 161.9081760  47.9169500 127.7821130
 161.6223270  47.5034640 126.9675310 161.7101310  48.8457210 127.6621650
 146.4705370  41.1888590 142.6680450 146.9744390  40.6095870 143.2396680
 145.7312790  41.4728820 143.2056820 153.3728990  43.9102780 126.2226740
 153.2679630  43.2955130 126.9488120 153.2053210  43.3868670 125.4389750
 153.5243310  42.5959580 142.2015970 152.7588980  43.1644580 142.1170640
 153.7059270  42.3035790 141.3084200 156.6131720  42.9722810 126.8268730
 156.0641820  43.4192110 127.4711470 157.2350980  42.4672060 127.3506400
 160.6666660  44.3264910 142.7590990 161.4076130  44.6640670 142.2558450
 159.9039340  44.4956970 142.2060760 148.5028450  39.3318180 143.5630520
 148.5433790  39.0332050 144.4715750 149.3573950  39.7325790 143.4038040
 152.2806840  41.9313730 128.7234030 152.7023260  41.7653600 129.5665420
 152.4057680  41.1213960 128.2289170 150.4434260  37.9110280 141.5305010
 149.9130720  37.4201230 140.9028350 151.1122330  38.3394480 140.9962940
 154.7934480  40.9551340 125.9711130 155.3140140  40.2400360 125.6052280
 155.4402880  41.5937210 126.2711640 159.3412320  42.3779740 141.2946200
 159.7553340  42.5324820 142.1436620 158.4063320  42.5034960 141.4571980
 159.8134490  39.7175900 143.2985350 160.3955260  38.9628220 143.2105830
 159.9896260  40.2483340 142.5216830 150.9306560  34.8772650 141.6102300
 150.8363430  34.2593400 140.8853170 150.3503950  35.6038940 141.3832210
 153.6968000  33.4345890 138.6429690 153.2485300  33.4570150 137.7975240
 153.0633200  33.0364910 139.2399990 154.1027550  42.3300220 139.2642130
 154.5215660  43.1732950 139.0918370 153.1836180  42.4672260 139.0348910
 156.4391450  40.0616400 140.6479970 156.5587660  39.4657540 141.3874810
 157.2985450  40.0986090 140.2281270 158.7779350  40.6153590 139.2242480
 158.2514570  41.1396210 138.6207620 159.1210690  41.2480980 139.8552210
 151.1765740  38.0046960 125.6692190 150.9754800  37.1414320 126.0305530
 151.0057790  37.9180320 124.7313790 151.9534970  48.6353230 140.3799860
 151.4156060  49.3599290 140.0608560 152.2068930  48.1583570 139.5897200
 153.2060220  36.6037750 141.9055790 153.7959910  36.2953600 142.5933610
 152.3880460  36.1317500 142.0615690 158.0253650  36.2203560 142.1388810
 157.3369170  35.5585100 142.0738800 158.7459670  35.7741830 142.5837270
 158.6554050  32.8155190 128.1979070 158.9356340  31.9723090 128.5538490
 157.8819780  33.0478300 128.7117820 149.9748540  35.1047580 125.6570070
 150.2774440  35.1115010 124.7489220 150.7143130  34.7545440 126.1537730
 154.8097180  49.8704440 140.6386510 154.7355880  50.7739580 140.9458880
 153.9076020  49.5516340 140.6108580 153.1933470  34.0482200 126.6426270
 152.8455470  33.3706190 126.0628720 153.3946240  33.5871710 127.4569660
 155.3582510  49.0362950 128.2612870 156.2533300  49.3747920 128.2831630
 155.3900140  48.3142360 127.6337150 148.9978670  44.4090000 126.4899870
 149.4353540  44.9519670 127.1457450 149.4826400  43.5836950 126.4996210
 150.8086390  45.5288040 131.6022100 150.5081930  45.4053010 132.5026010
 150.7023880  44.6696630 131.1937830 162.3376860  47.5666620 140.9679070
 161.7378850  47.6259180 140.2242990 162.4670760  46.6271600 141.0975920
 163.5778310  45.3084440 126.3048780 162.7471270  45.3761090 126.7756010
 163.7550140  46.1988560 126.0015640 163.0334770  42.0531920 128.8082980
 163.7953680  42.6228570 128.9142670 163.0489140  41.4859120 129.5791290
 146.5339110  40.5769850 133.0390640 145.8787950  40.3081490 132.3950340
 147.3717060  40.4674330 132.5892620 164.0394740  42.9082020 133.6524910
 164.4103570  42.1249340 133.2460880 164.6796670  43.5971120 133.4742210
 161.0228500  44.2918600 139.0655230 160.2088340  44.7215760 139.3281020
 161.4302700  44.9037010 138.4524280 163.0853940  42.3466290 125.9655500
 163.3602780  43.2545170 125.8374720 162.8964680  42.2828820 126.9017490
 159.4829550  35.3711140 127.2609130 159.9014430  35.1842120 126.4205790
 159.1765610  34.5190190 127.5712060 162.9819280  40.2835280 130.9584930
 162.6062880  39.5163210 130.5266220 162.2522400  40.6657980 131.4459860
 147.5715040  40.9622420 137.5793980 147.9388080  40.8749820 138.4590000
 147.0025860  40.1988970 137.4800840 162.3718900  39.4306800 140.5924450
 162.1404990  39.2019550 139.6922400 162.6323450  40.3506350 140.5469340
 147.1231040  37.8731510 141.4852400 146.2287090  37.8398270 141.8246110
 147.6628590  38.0718300 142.2503650 160.8106970  34.6563230 143.3704150
 161.6877150  34.6646630 143.7538150 160.8227810  33.9194070 142.7596500
 145.7477190  37.7868780 128.9815970 144.8441270  38.0498980 128.8067630
 146.2317810  38.0579950 128.2015930 162.2570240  38.5092770 134.2592170
 162.7807720  38.0155420 133.6282340 162.8429660  38.6443130 135.0039740
 162.4359960  38.5932640 137.7811720 161.4862670  38.5596180 137.8956710
 162.6172970  39.5032750 137.5461490 148.2904400  36.8434320 126.8910350
 148.9996100  36.4217540 126.4057630 147.5744340  36.9109550 126.2593700
 147.9378560  32.8973650 125.9313000 148.6606690  33.4382590 126.2494220
 148.2103080  32.6237070 125.0554540 161.7470210  37.7666120 130.1984580
 162.2429330  37.5336990 130.9833460 161.5486280  36.9277960 129.7822220
 147.6270750  32.1479840 135.8335620 148.2746940  31.5977220 135.3930780
 148.0472590  32.4022990 136.6551430 163.1757370  36.4027070 132.7322260
 163.0656650  36.2483110 133.6704530 163.9364960  35.8748010 132.4897670
 161.5223090  32.3421200 139.1905260 162.1595310  32.9555340 139.5564450
 161.6697980  32.3781860 138.2454490 164.0647640  34.2334990 125.9728400
 164.9896950  34.1016170 125.7646690 164.0423430  34.3127810 126.9264850
 164.1386130  35.0045650 128.5985110 163.3437630  34.9390770 129.1278020
 164.3429410  35.9396290 128.5870460 161.0804550  49.0437200 132.5923500
 161.6763620  48.7221770 131.9157920 161.3382700  48.5709020 133.3836770
 147.3802750  32.3035510 138.5760940 147.0317570  32.7599330 139.3419120
 147.0490450  31.4092640 138.6583370 148.9867120  45.4755110 142.7414130
 148.9436750  45.1048020 143.6228590 149.1178130  46.4132680 142.8815950
 152.6873150  47.0314700 138.3423850 152.4464510  47.2989260 137.4554370
 153.6275790  47.2020430 138.3974710 154.8927570  33.4947390 142.0980360
 154.8316460  34.0869220 142.8475770 155.8327950  33.3873350 141.9530620
 157.5302130  33.1517450 141.7372650 158.1442540  33.4696740 141.0753730
 158.0751690  32.6666040 142.3568510 163.9477310  49.0509080 139.1434490
 163.4535590  49.4477950 138.4261620 163.3390600  48.4258290 139.5371770
 148.0523390  31.8311710 141.8511710 148.6006380  31.6499760 141.0877820
 148.1178700  31.0405820 142.3868020 148.8255150  48.4217360 139.8611910
 148.2315470  48.2902060 140.6001950 148.8178990  47.5855500 139.3954010
 158.2710170  31.7149590 138.0641940 157.3970010  32.0484700 137.8614870
 158.1620920  31.2422770 138.8893810 159.1782150  33.9220460 139.4483660
 158.8495510  33.1072220 139.0685390 160.1264450  33.8790270 139.3249350
 161.6316760  49.6932500 136.4221230 161.1719730  50.4448310 136.0479250
 161.0029220  48.9738970 136.3636030 148.4567380  45.7875740 138.8119950
 147.7301440  45.1681030 138.7445900 148.5176530  46.1816350 137.9418030
 152.0612480  48.0020740 135.5969360 152.5777500  47.3908100 135.0717620
 152.7109860  48.5049520 136.0880370 154.8007980  48.8929230 136.4238340
 155.0885790  48.6383530 135.5471350 155.3131200  48.3406590 137.0143910
 156.0184990  32.6319430 137.0034850 155.2356780  33.1064930 137.2831610
 155.7247920  31.7274260 136.8948030 160.5706060  33.3342530 135.0483940
 161.0114150  33.2787630 134.2005540 160.3013650  34.2500540 135.1194120
 162.4344630  32.9657770 133.0592760 162.3733030  32.0218990 132.9123780
 163.2136660  33.0737860 133.6046220 147.3625400  32.9366910 129.5248570
 148.1204760  33.0495790 128.9512600 146.9002570  33.7736110 129.4792000
 153.9039210  35.0506180 132.5150880 153.0913720  34.6763070 132.1746760
 154.4080850  34.2951260 132.8172070 158.4064190  31.7148630 133.7533950
 159.0093560  32.2868840 134.2282470 157.6657180  32.2788070 133.5307850
 161.5498790  32.1170190 129.0274230 161.7449420  33.0153640 129.2941660
 160.7628660  31.8857270 129.5207180 149.7350550  33.4630960 128.0650540
 150.2643310  32.6760760 127.9358490 150.3678870  34.1422150 128.2986070
 151.9288390  33.2006100 131.1195930 151.2991130  32.4993410 131.2866060
 151.3893530  33.9610230 130.9029090 154.8680340  49.8145330 143.7906540
 155.7947650  49.5789600 143.8342500 154.8530770  50.6417330 143.3092570
 163.1025400  49.3570900 130.7880790 163.2777590  48.6708640 130.1441710
 162.4046970  49.8817950 130.3957460 152.0543950  32.4790080 143.5548420
 151.7728220  32.9823680 142.7909240 152.4363650  31.6811830 143.1890550
 150.9453050  49.7465740 128.3416100 151.6771870  49.4625020 127.7939990
 151.2046720  49.5079020 129.2315480 150.1067840  45.8630470 128.3462430
 149.4776720  46.3315570 128.8948260 150.2215670  45.0179690 128.7808620
 158.6559410  31.8943660 144.1328890 158.5424860  32.2138270 145.0280410
 159.4729150  32.2956170 143.8366170 161.4357900  49.0415190 143.6147580
 162.2283220  48.5464420 143.4073540 161.7291050  49.7205330 144.2223190
 157.5617560  39.9136130 114.4963630 157.4811610  38.9990740 114.2255340
 157.1481980  40.4103200 113.7903340 155.6935600  41.6915150 116.3772900
 154.9177700  41.2115590 116.6671470 156.3448530  41.0120800 116.2029060
 149.7101430  42.0034960 117.2548660 148.8786310  41.7483670 117.6545170
 150.3182410  42.0745730 117.9906580 159.7143030  46.0975340 115.1572030
 159.2524560  45.3262580 115.4859200 160.5268580  46.1241410 115.6624480
 148.1193380  36.9636850 111.0391050 147.2310080  37.3052820 110.9370930
 148.4034570  36.7637170 110.1471880 146.0826390  39.5642500 116.9230750
 146.6542500  38.7964700 116.9234390 146.0827930  39.8631260 116.0137360
 155.9406340  48.3833350 114.7776020 155.3217780  48.8390850 114.2070460
 156.7958120  48.5384810 114.3765720 155.1344590  44.3672340 116.3843060
 155.0652870  43.4262280 116.2232190 155.8964450  44.4573750 116.9565630
 147.3251260  34.9726860 118.7099680 147.1454100  34.0752610 118.9902440
 146.9231340  35.5198730 119.3846630 156.1649760  37.1742720 116.6111990
 156.5414580  36.3014600 116.4985660 156.0669270  37.5101420 115.7202430
 150.2954770  35.5468350 112.0729430 150.4021520  36.4472080 112.3798190
 149.3847130  35.4986320 111.7824080 159.9473880  34.6693160 113.5440330
 160.7683500  34.1789730 113.5865810 159.9807960  35.2590820 114.2972170
 147.9437930  37.4687360 117.3182020 148.6248040  37.7325730 117.9369420
 147.6285980  36.6288230 117.6520030 152.1362500  38.5154720 116.4054610
 152.6440720  39.0135690 117.0459630 152.6675740  37.7389920 116.2293970
 164.2373430  36.6859910 120.1083960 163.5325600  37.0741620 119.5899070
 164.5031350  37.3810200 120.7104890 150.4198600  33.1553280 120.6718030
 150.4217040  33.6725670 119.8663930 149.5902910  32.6783460 120.6487960
 156.8069690  43.2672590 112.1707930 156.1886960  43.7322040 111.6070650
 157.3192940  43.9600070 112.5877440 151.6701450  42.7948460 118.8491530
 151.3370830  43.4217380 119.4912600 151.8468130  43.3210340 118.0693200
 160.1835360  36.6093540 116.3167870 159.4790930  36.8978430 116.8970980
 160.5447520  37.4193650 115.9567430 150.1013930  34.8663240 118.6788480
 150.4430740  35.7105290 118.3842350 149.1629740  35.0146980 118.7953820
 150.8820550  44.7629260 120.6640710 151.4994550  45.4380340 120.3825160
 150.0213670  45.1717240 120.5728210 161.7998140  46.2268670 118.5795350
 161.1161660  46.8967780 118.5712020 162.3392430  46.4249320 117.8140210
 163.2522280  36.0548330 116.7077080 162.3047190  36.0887310 116.8392510
 163.5772270  36.8687280 117.0926440 153.7841820  32.3545510 115.0033070
 154.0916800  31.7992400 114.2868570 152.8542520  32.4889970 114.8206060
 159.3356880  48.0712800 117.2940530 159.3484040  47.6675090 116.4262790
 158.7832100  48.8460090 117.1901960 160.6302300  44.7929020 112.3830700
 160.5198630  43.8503350 112.5080120 160.6270550  45.1544660 113.2693460
 158.7342320  42.9742640 118.6223140 159.1511110  42.7602750 117.7876600
 159.4582140  43.2315430 119.1931760 156.1722580  40.4194340 111.7393190
 155.2451860  40.3531720 111.9681660 156.3247400  41.3574470 111.6248430
 156.1591660  36.6911340 108.7360350 155.2195330  36.8525300 108.8212810
 156.4774920  37.4097020 108.1896340 162.6804420  41.3729860 118.7139380
 161.8523050  41.4422950 118.2389510 163.2754900  41.9584170 118.2455210
 160.2019870  41.9814640 112.2428440 159.5832290  41.6434190 111.5954740
 160.1844320  41.3374400 112.9507630 159.6446430  38.1599180 119.6594250
 159.2317610  38.9852890 119.9134240 158.9122380  37.5744220 119.4670610
 151.7779220  40.9459080 114.5212920 151.3736220  40.2336330 114.0258820
 151.8642340  40.6012320 115.4100960 152.2460920  44.6326640 116.6852130
 151.9489210  44.0272110 116.0059910 153.1960740  44.6703950 116.5741490
 150.4907840  37.7202290 118.3011960 151.0422430  37.8297630 117.5265210
 151.0051350  38.0939890 119.0167190 160.3346530  48.2058510 120.3475230
 159.8577090  49.0130700 120.1547840 159.6508320  47.5536840 120.5001440
 151.3379350  44.3708330 123.3359930 150.4407880  44.5948300 123.5833330
 151.3632220  44.4943270 122.3871330 158.3784570  41.2201450 109.2501190
 158.8177850  40.3823880 109.1039010 159.0912990  41.8530850 109.3365330
 150.1650570  41.2421650 121.9117300 150.0258340  42.1144450 122.2804700
 149.2831930  40.8994460 121.7665240 156.4879950  46.1597520 113.2182430
 156.9275860  46.9021850 112.8037820 156.4266840  46.4024090 114.1421390
 151.9630920  47.1843350 124.1202450 151.9346350  47.5886300 123.2530880
 151.7995890  46.2553710 123.9574050 161.9601710  32.4744260 107.5642230
 161.6474370  32.5671090 108.4641300 162.7214180  33.0525290 107.5139660
 148.4783850  39.8404060 112.0219570 148.3581450  40.5666150 111.4100840
 148.1684740  39.0706970 111.5447480 163.9145740  47.9670450 125.4166620
 164.3905460  48.4453340 126.0955700 164.5352900  47.8987940 124.6912120
 163.3178990  45.1583300 122.5766630 163.4442050  44.9195180 121.6583810
 163.3600370  44.3267840 123.0488710 157.1795730  48.8611300 121.1461440
 157.6940400  48.7719310 121.9483870 156.3364810  49.2071000 121.4389350
 159.1550130  49.1466640 110.5745440 158.9951270  48.8569580 111.4727270
 158.9896840  48.3706770 110.0390670 151.6338510  48.9265170 112.3517060
 151.4580990  48.0100710 112.1384860 150.7794250  49.2852460 112.5914860
 158.8576260  46.6554200 109.1343440 158.1641420  46.6531490 108.4745720
 159.5999120  46.2313520 108.7037610 158.4226190  48.2816910 113.2091930
 158.8783140  47.5006290 113.5230550 158.7618710  48.9923730 113.7533110
 163.1703000  37.2115760 123.5416370 162.5547270  37.7195430 123.0131830
 162.8499420  36.3114090 123.4842310 146.1728740  44.0533370 120.3682670
 146.3359780  43.5838730 119.5502040 146.6381190  43.5456930 121.0331510
 150.9447510  33.1839130 115.4043240 150.5015660  33.9648670 115.0727760
 151.5032500  33.5069020 116.1114180 155.2317320  36.0507650 121.0078560
 154.7696690  36.2590670 121.8198500 154.8295430  35.2367000 120.7049230
 160.2321830  37.2716600 122.1375220 159.3815420  36.9722350 122.4584290
 160.0723620  37.5158610 121.2259040 157.3271540  38.7718350 124.2374010
 157.6524950  37.9382100 123.8976240 158.1151870  39.2946870 124.3852340
 154.0606330  32.8049830 110.2849070 153.4360510  32.8009700 111.0102380
 153.9736450  31.9380790 109.8885040 152.9823410  33.7286460 117.2632840
 153.2795740  34.6349290 117.1824860 153.5308970  33.2405240 116.6492410
 150.7361730  38.3072700 113.1324490 150.5102650  38.0909870 114.0371110
 149.9554260  38.7401160 112.7870460 157.9659490  38.3136070 111.7315140
 157.3668380  39.0371870 111.5478760 158.5139100  38.2512850 110.9491590
 153.1760940  39.2058280 123.7984760 153.0804540  38.2653010 123.6485160
 154.0192920  39.4273350 123.4032830 156.5724360  36.9499610 113.7618420
 156.9653930  37.2671810 112.9487110 156.9341210  36.0711490 113.8762940
 148.3071480  35.6171950 121.9518540 147.9134870  36.4647160 122.1591320
 147.6189880  34.9798320 122.1427180 154.8816530  35.7006920 125.0215280
 154.1914850  35.5079120 125.6561370 155.6248830  35.9841560 125.5539580
 145.6088530  33.5400410 115.9848620 145.3201580  34.1103270 116.6973600
 146.3534290  33.0604860 116.3479850 145.7958760  37.4820530 107.1951340
 145.7133430  38.4251290 107.3366330 145.4441820  37.3395440 106.3163690
 157.1579500  39.5405360 117.8569200 156.4260620  40.0492170 118.2059300
 156.7603840  38.7235340 117.5557980 153.5956890  36.2159560 116.2621690
 153.5992950  35.7749510 115.4126230 154.4908010  36.5376890 116.3693510
 149.4459270  36.0986050 115.2215900 149.1059320  36.5761280 115.9782950
 148.6836590  35.6451170 114.8617000 153.6577040  37.2171640 109.2528450
 153.7789860  37.1758120 110.2014270 153.2725550  38.0795790 109.0975180
 157.6205410  34.9939040 117.2692140 157.6378150  35.4447690 118.1133990
 157.3720990  34.0944680 117.4825580 152.6698540  39.5272780 108.6511750
 152.1015440  39.0791030 108.0247660 153.3787540  39.8865560 108.1176900
 161.0476160  32.4071220 123.1078520 161.3721930  31.6760880 123.6336500
 161.0832670  32.0884860 122.2059510 147.7467720  43.4284800 122.5278480
 147.3622510  42.7878470 123.1261440 148.0579910  44.1320920 123.0973210
 153.8964860  40.2761340 118.0087100 154.2634990  39.8019910 118.7548440
 153.7069920  41.1502910 118.3495440 146.7605350  35.0205030 114.1380570
 146.4752270  34.6560700 114.9759190 146.6984210  34.2885490 113.5243710
 151.6864230  39.3169980 120.3271310 151.3821300  40.1961960 120.5521670
 152.6410690  39.3769770 120.3628750 150.2146020  43.5230970 110.9238160
 149.4408280  42.9828590 110.7636880 150.9440650  43.0037580 110.5855920
 160.9734000  42.5196330 116.7164550 161.6933120  43.0151620 116.3260660
 160.7715820  41.8414220 116.0718420 156.4343940  33.9134290 110.8593940
 155.6208550  33.4147460 110.7839250 156.2405890  34.7532540 110.4430290
 156.3552800  42.5905390 122.6033550 156.2890110  41.6701060 122.3491140
 155.7257940  42.6880830 123.3178190 159.1492330  38.2853940 109.1556100
 160.0371950  38.5971170 108.9807440 159.1197420  37.4126190 108.7636680
 150.2583420  43.1911350 114.5616970 150.7762090  42.3879610 114.5073860
 149.8067440  43.1290490 115.4033800 155.1452920  44.4577630 109.8344270
 155.4868620  45.2019860 109.3387590 154.3165630  44.7708750 110.1969100
 147.7427960  40.1572720 121.4742670 147.3842900  40.8226570 122.0616010
 147.4482520  39.3256270 121.8455290 150.9441080  40.6156960 124.3582220
 150.6441220  40.7614140 123.4610040 151.7152320  40.0562250 124.2655610
 156.2869530  45.4125960 122.3537350 156.3014070  44.4806920 122.1356260
 155.5794630  45.4985720 122.9927120 161.4206600  39.5965780 108.6235960
 161.3370320  40.0280000 107.7732400 162.1400790  40.0564130 109.0562780
 162.4980740  42.0533300 121.7005930 161.7728930  42.6462080 121.5035320
 163.0256200  42.0456840 120.9019300 162.4493850  46.4508040 111.3518090
 161.8070010  45.7963660 111.6261810 162.0624510  46.8563130 110.5758760
 158.0280330  43.7793470 115.1989780 158.3804150  43.1821600 114.5391150
 157.1442660  43.4537700 115.3698030 154.1143610  44.5391160 112.6060190
 154.8014740  45.0860370 112.9867780 153.3276030  45.0831890 112.6409800
 146.2536010  40.1563980 108.0977270 147.1230860  40.4388780 108.3813190
 145.7626330  40.9699850 107.9826080 153.4170820  41.5437190 112.2185550
 153.8733600  42.3542440 112.4445740 153.0659030  41.2260330 113.0504040
 155.7203430  47.0543530 119.4477850 156.3645650  47.2602910 120.1251270
 156.0832870  46.2931930 118.9948700 149.3182600  31.8874840 112.6908070
 149.1897230  31.8792740 113.6392990 148.4944620  32.2257930 112.3399080
 156.9935510  45.0575880 118.1655300 157.6357740  44.3569040 118.2787470
 157.5184860  45.8374320 117.9852190 160.8391230  45.3424500 107.8894440
 160.6128810  44.6254940 108.4819080 160.4487430  45.0936940 107.0516190
 158.7673130  45.8570780 121.3691360 159.1029370  46.4437470 122.0469280
 157.8473470  45.7263490 121.5989150 146.3176530  33.6465960 122.1514770
 145.6035050  33.8462880 122.7567380 146.7371570  32.8705530 122.5229570
 160.4207480  43.2596440 109.5508600 160.1329180  43.7209130 110.3386480
 161.2159650  42.7994210 109.8192820 154.5961710  45.9062110 124.5379420
 154.2758580  45.1871350 125.0825110 153.9220070  46.5817180 124.6115480
 152.6375880  46.7522560 109.4812570 152.6285980  47.4852250 108.8657080
 151.7174240  46.5054140 109.5739530 157.8115310  36.1388270 119.9016220
 158.1796130  35.3183480 120.2295790 156.9513510  36.1990160 120.3171870
 161.1777340  35.0945210 110.7103780 160.5490500  35.1990880 109.9962010
 160.6829260  35.3141990 111.4997660 155.6235480  46.8150800 108.1437760
 155.7247460  46.6114790 107.2139740 154.7237220  46.5609080 108.3485540
 153.1461370  37.3731160 112.1261660 152.4377520  37.8417500 112.5675270
 153.4305850  36.7153170 112.7606850 154.7717300  38.7927860 120.1254190
 155.2702550  39.2673680 120.7906040 154.9140250  37.8691380 120.3324220
 157.1776800  34.0981820 113.5657450 157.0544580  34.1167950 112.6166960
 158.1261360  34.1460760 113.6855850 154.2653590  49.3337120 112.8385430
 154.5195090  49.2958510 111.9164800 153.3166070  49.2070450 112.8313680
 151.3496390  35.6816240 109.5012370 152.1986920  36.1186390 109.4352560
 150.9827660  35.9936500 110.3284430 161.9784160  35.0095820 120.9682580
 161.4757760  35.7501220 121.3076390 162.7940820  35.3979820 120.6519370
 160.2706170  40.2529000 114.4143940 159.3296310  40.2679230 114.5891630
 160.5850240  39.4664960 114.8604240 150.2487810  41.9348600 107.9747900
 151.0151080  41.8229960 108.5373330 150.3262500  41.2386570 107.3224670
 148.9434570  39.3673670 108.6580790 149.0238160  38.4201180 108.7698190
 149.8354320  39.6980550 108.7641450 162.2731750  47.4237850 116.0898200
 162.3979170  48.2469020 116.5622010 163.1397310  47.2128580 115.7422350
 148.7507560  48.7015130 124.9500910 149.5520290  49.0227180 125.3636310
 148.2359380  48.3410710 125.6720820 152.8551590  48.6899370 107.5840900
 153.6480200  48.9788200 107.1322690 152.3355940  48.2591540 106.9053380
 157.5872190  44.8095000 124.8976320 156.9810350  44.8326600 124.1572070
 157.2826300  44.0778040 125.4343570 159.0172560  48.5375290 123.5085730
 159.9694310  48.4533310 123.4585970 158.8700780  49.2017000 124.1819520
 161.9081760  47.9169500 109.0077640 161.6223270  47.5034640 108.1931820
 161.7101310  48.8457210 108.8878160 146.4705370  41.1888590 123.8936960
 146.9744390  40.6095870 124.4653190 145.7312790  41.4728820 124.4313330
 153.3728990  43.9102780 107.4483250 153.2679630  43.2955130 108.1744630
 153.2053210  43.3868670 106.6646260 153.5243310  42.5959580 123.4272480
 152.7588980  43.1644580 123.3427150 153.7059270  42.3035790 122.5340710
 156.6131720  42.9722810 108.0525240 156.0641820  43.4192110 108.6967980
 157.2350980  42.4672060 108.5762910 160.6666660  44.3264910 123.9847500
 161.4076130  44.6640670 123.4814960 159.9039340  44.4956970 123.4317270
 148.5028450  39.3318180 124.7887030 148.5433790  39.0332050 125.6972260
 149.3573950  39.7325790 124.6294550 152.2806840  41.9313730 109.9490540
 152.7023260  41.7653600 110.7921930 152.4057680  41.1213960 109.4545680
 150.4434260  37.9110280 122.7561520 149.9130720  37.4201230 122.1284860
 151.1122330  38.3394480 122.2219450 154.7934480  40.9551340 107.1967640
 155.3140140  40.2400360 106.8308790 155.4402880  41.5937210 107.4968150
 159.3412320  42.3779740 122.5202710 159.7553340  42.5324820 123.3693130
 158.4063320  42.5034960 122.6828490 159.8134490  39.7175900 124.5241860
 160.3955260  38.9628220 124.4362340 159.9896260  40.2483340 123.7473340
 150.9306560  34.8772650 122.8358810 150.8363430  34.2593400 122.1109680
 150.3503950  35.6038940 122.6088720 153.6968000  33.4345890 119.8686200
 153.2485300  33.4570150 119.0231750 153.0633200  33.0364910 120.4656500
 154.1027550  42.3300220 120.4898640 154.5215660  43.1732950 120.3174880
 153.1836180  42.4672260 120.2605420 156.4391450  40.0616400 121.8736480
 156.5587660  39.4657540 122.6131320 157.2985450  40.0986090 121.4537780
 158.7779350  40.6153590 120.4498990 158.2514570  41.1396210 119.8464130
 159.1210690  41.2480980 121.0808720 151.1765740  38.0046960 106.8948700
 150.9754800  37.1414320 107.2562040 151.0057790  37.9180320 105.9570300
 153.2060220  36.6037750 123.1312300 153.7959910  36.2953600 123.8190120
 152.3880460  36.1317500 123.2872200 158.0253650  36.2203560 123.3645320
 157.3369170  35.5585100 123.2995310 158.7459670  35.7741830 123.8093780
 158.6554050  32.8155190 109.4235580 158.9356340  31.9723090 109.7795000
 157.8819780  33.0478300 109.9374330 149.9748540  35.1047580 106.8826580
 150.2774440  35.1115010 105.9745730 150.7143130  34.7545440 107.3794240
 154.8097180  49.8704440 121.8643020 154.7355880  50.7739580 122.1715390
 153.9076020  49.5516340 121.8365090 153.1933470  34.0482200 107.8682780
 152.8455470  33.3706190 107.2885230 153.3946240  33.5871710 108.6826170
 155.3582510  49.0362950 109.4869380 156.2533300  49.3747920 109.5088140
 155.3900140  48.3142360 108.8593660 162.3376860  47.5666620 122.1935580
 161.7378850  47.6259180 121.4499500 162.4670760  46.6271600 122.3232430
 163.5778310  45.3084440 107.5305290 162.7471270  45.3761090 108.0012520
 163.7550140  46.1988560 107.2272150 163.0334770  42.0531920 110.0339490
 163.7953680  42.6228570 110.1399180 163.0489140  41.4859120 110.8047800
 146.5339110  40.5769850 114.2647150 145.8787950  40.3081490 113.6206850
 147.3717060  40.4674330 113.8149130 164.0394740  42.9082020 114.8781420
 164.4103570  42.1249340 114.4717390 164.6796670  43.5971120 114.6998720
 161.0228500  44.2918600 120.2911740 160.2088340  44.7215760 120.5537530
 161.4302700  44.9037010 119.6780790 163.0853940  42.3466290 107.1912010
 163.3602780  43.2545170 107.0631230 162.8964680  42.2828820 108.1274000
 159.4829550  35.3711140 108.4865640 159.9014430  35.1842120 107.6462300
 159.1765610  34.5190190 108.7968570 162.9819280  40.2835280 112.1841440
 162.6062880  39.5163210 111.7522730 162.2522400  40.6657980 112.6716370
 147.5715040  40.9622420 118.8050490 147.9388080  40.8749820 119.6846510
 147.0025860  40.1988970 118.7057350 162.3718900  39.4306800 121.8180960
 162.1404990  39.2019550 120.9178910 162.6323450  40.3506350 121.7725850
 147.1231040  37.8731510 122.7108910 146.2287090  37.8398270 123.0502620
 147.6628590  38.0718300 123.4760160 160.8106970  34.6563230 124.5960660
 161.6877150  34.6646630 124.9794660 160.8227810  33.9194070 123.9853010
 145.7477190  37.7868780 110.2072480 144.8441270  38.0498980 110.0324140
 146.2317810  38.0579950 109.4272440 162.2570240  38.5092770 115.4848680
 162.7807720  38.0155420 114.8538850 162.8429660  38.6443130 116.2296250
 162.4359960  38.5932640 119.0068230 161.4862670  38.5596180 119.1213220
 162.6172970  39.5032750 118.7718000 148.2904400  36.8434320 108.1166860
 148.9996100  36.4217540 107.6314140 147.5744340  36.9109550 107.4850210
 147.9378560  32.8973650 107.1569510 148.6606690  33.4382590 107.4750730
 148.2103080  32.6237070 106.2811050 161.7470210  37.7666120 111.4241090
 162.2429330  37.5336990 112.2089970 161.5486280  36.9277960 111.0078730
 147.6270750  32.1479840 117.0592130 148.2746940  31.5977220 116.6187290
 148.0472590  32.4022990 117.8807940 163.1757370  36.4027070 113.9578770
 163.0656650  36.2483110 114.8961040 163.9364960  35.8748010 113.7154180
 161.5223090  32.3421200 120.4161770 162.1595310  32.9555340 120.7820960
 161.6697980  32.3781860 119.4711000 164.0647640  34.2334990 107.1984910
 164.9896950  34.1016170 106.9903200 164.0423430  34.3127810 108.1521360
 164.1386130  35.0045650 109.8241620 163.3437630  34.9390770 110.3534530
 164.3429410  35.9396290 109.8126970 161.0804550  49.0437200 113.8180010
 161.6763620  48.7221770 113.1414430 161.3382700  48.5709020 114.6093280
 147.3802750  32.3035510 119.8017450 147.0317570  32.7599330 120.5675630
 147.0490450  31.4092640 119.8839880 148.9867120  45.4755110 123.9670640
 148.9436750  45.1048020 124.8485100 149.1178130  46.4132680 124.1072460
 154.8927570  33.4947390 123.3236870 154.8316460  34.0869220 124.0732280
 155.8327950  33.3873350 123.1787130 157.5302130  33.1517450 122.9629160
 158.1442540  33.4696740 122.3010240 158.0751690  32.6666040 123.5825020
 163.9477310  49.0509080 120.3691000 163.4535590  49.4477950 119.6518130
 163.3390600  48.4258290 120.7628280 148.0523390  31.8311710 123.0768220
 148.6006380  31.6499760 122.3134330 148.1178700  31.0405820 123.6124530
 158.2710170  31.7149590 119.2898450 157.3970010  32.0484700 119.0871380
 158.1620920  31.2422770 120.1150320 159.1782150  33.9220460 120.6740170
 158.8495510  33.1072220 120.2941900 160.1264450  33.8790270 120.5505860
 161.6316760  49.6932500 117.6477740 161.1719730  50.4448310 117.2735760
 161.0029220  48.9738970 117.5892540 156.0184990  32.6319430 118.2291360
 155.2356780  33.1064930 118.5088120 155.7247920  31.7274260 118.1204540
 160.5706060  33.3342530 116.2740450 161.0114150  33.2787630 115.4262050
 160.3013650  34.2500540 116.3450630 162.4344630  32.9657770 114.2849270
 162.3733030  32.0218990 114.1380290 163.2136660  33.0737860 114.8302730
 147.3625400  32.9366910 110.7505080 148.1204760  33.0495790 110.1769110
 146.9002570  33.7736110 110.7048510 153.9039210  35.0506180 113.7407390
 153.0913720  34.6763070 113.4003270 154.4080850  34.2951260 114.0428580
 158.4064190  31.7148630 114.9790460 159.0093560  32.2868840 115.4538980
 157.6657180  32.2788070 114.7564360 161.5498790  32.1170190 110.2530740
 161.7449420  33.0153640 110.5198170 160.7628660  31.8857270 110.7463690
 149.7350550  33.4630960 109.2907050 150.2643310  32.6760760 109.1615000
 150.3678870  34.1422150 109.5242580 151.9288390  33.2006100 112.3452440
 151.2991130  32.4993410 112.5122570 151.3893530  33.9610230 112.1285600
 154.8680340  49.8145330 125.0163050 155.7947650  49.5789600 125.0599010
 154.8530770  50.6417330 124.5349080 163.1025400  49.3570900 112.0137300
 163.2777590  48.6708640 111.3698220 162.4046970  49.8817950 111.6213970
 152.0543950  32.4790080 124.7804930 151.7728220  32.9823680 124.0165750
 152.4363650  31.6811830 124.4147060 150.9453050  49.7465740 109.5672610
 151.6771870  49.4625020 109.0196500 151.2046720  49.5079020 110.4571990
 158.6559410  31.8943660 125.3585400 158.5424860  32.2138270 126.2536920
 159.4729150  32.2956170 125.0622680 161.4357900  49.0415190 124.8404090
 162.2283220  48.5464420 124.6330050 161.7291050  49.7205330 125.4479700
 157.5617560  39.9136130  95.7220140 157.4811610  38.9990740  95.4511850
 157.1481980  40.4103200  95.0159850 155.6935600  41.6915150  97.6029410
 154.9177700  41.2115590  97.8927980 156.3448530  41.0120800  97.4285570
 149.7101430  42.0034960  98.4805170 148.8786310  41.7483670  98.8801680
 150.3182410  42.0745730  99.2163090 159.7143030  46.0975340  96.3828540
 159.2524560  45.3262580  96.7115710 160.5268580  46.1241410  96.8880990
 149.6902690  46.0375050  98.6763190 149.9930730  45.1472790  98.4973410
 150.4346280  46.5945270  98.4485440 148.1193380  36.9636850  92.2647560
 147.2310080  37.3052820  92.1627440 148.4034570  36.7637170  91.3728390
 146.0826390  39.5642500  98.1487260 146.6542500  38.7964700  98.1490900
 146.0827930  39.8631260  97.2393870 155.9406340  48.3833350  96.0032530
 155.3217780  48.8390850  95.4326970 156.7958120  48.5384810  95.6022230
 155.1344590  44.3672340  97.6099570 155.0652870  43.4262280  97.4488700
 155.8964450  44.4573750  98.1822140 147.3251260  34.9726860  99.9356190
 147.1454100  34.0752610 100.2158950 146.9231340  35.5198730 100.6103140
 156.1649760  37.1742720  97.8368500 156.5414580  36.3014600  97.7242170
 156.0669270  37.5101420  96.9458940 150.2954770  35.5468350  93.2985940
 150.4021520  36.4472080  93.6054700 149.3847130  35.4986320  93.0080590
 159.9473880  34.6693160  94.7696840 160.7683500  34.1789730  94.8122320
 159.9807960  35.2590820  95.5228680 147.9437930  37.4687360  98.5438530
 148.6248040  37.7325730  99.1625930 147.6285980  36.6288230  98.8776540
 152.1362500  38.5154720  97.6311120 152.6440720  39.0135690  98.2716140
 152.6675740  37.7389920  97.4550480 164.2373430  36.6859910 101.3340470
 163.5325600  37.0741620 100.8155580 164.5031350  37.3810200 101.9361400
 150.4198600  33.1553280 101.8974540 150.4217040  33.6725670 101.0920440
 149.5902910  32.6783460 101.8744470 156.8069690  43.2672590  93.3964440
 156.1886960  43.7322040  92.8327160 157.3192940  43.9600070  93.8133950
 151.6701450  42.7948460 100.0748040 151.3370830  43.4217380 100.7169110
 151.8468130  43.3210340  99.2949710 160.1835360  36.6093540  97.5424380
 159.4790930  36.8978430  98.1227490 160.5447520  37.4193650  97.1823940
 150.1013930  34.8663240  99.9044990 150.4430740  35.7105290  99.6098860
 149.1629740  35.0146980 100.0210330 150.8820550  44.7629260 101.8897220
 151.4994550  45.4380340 101.6081670 150.0213670  45.1717240 101.7984720
 161.7998140  46.2268670  99.8051860 161.1161660  46.8967780  99.7968530
 162.3392430  46.4249320  99.0396720 163.2522280  36.0548330  97.9333590
 162.3047190  36.0887310  98.0649020 163.5772270  36.8687280  98.3182950
 153.7841820  32.3545510  96.2289580 154.0916800  31.7992400  95.5125080
 152.8542520  32.4889970  96.0462570 159.3356880  48.0712800  98.5197040
 159.3484040  47.6675090  97.6519300 158.7832100  48.8460090  98.4158470
 160.6302300  44.7929020  93.6087210 160.5198630  43.8503350  93.7336630
 160.6270550  45.1544660  94.4949970 158.7342320  42.9742640  99.8479650
 159.1511110  42.7602750  99.0133110 159.4582140  43.2315430 100.4188270
 156.1722580  40.4194340  92.9649700 155.2451860  40.3531720  93.1938170
 156.3247400  41.3574470  92.8504940 156.1591660  36.6911340  89.9616860
 155.2195330  36.8525300  90.0469320 156.4774920  37.4097020  89.4152850
 162.6804420  41.3729860  99.9395890 161.8523050  41.4422950  99.4646020
 163.2754900  41.9584170  99.4711720 160.2019870  41.9814640  93.4684950
 159.5832290  41.6434190  92.8211250 160.1844320  41.3374400  94.1764140
 159.6446430  38.1599180 100.8850760 159.2317610  38.9852890 101.1390750
 158.9122380  37.5744220 100.6927120 151.7779220  40.9459080  95.7469430
 151.3736220  40.2336330  95.2515330 151.8642340  40.6012320  96.6357470
 152.2460920  44.6326640  97.9108640 151.9489210  44.0272110  97.2316420
 153.1960740  44.6703950  97.7998000 150.4907840  37.7202290  99.5268470
 151.0422430  37.8297630  98.7521720 151.0051350  38.0939890 100.2423700
 160.3346530  48.2058510 101.5731740 159.8577090  49.0130700 101.3804350
 159.6508320  47.5536840 101.7257950 151.3379350  44.3708330 104.5616440
 150.4407880  44.5948300 104.8089840 151.3632220  44.4943270 103.6127840
 158.3784570  41.2201450  90.4757700 158.8177850  40.3823880  90.3295520
 159.0912990  41.8530850  90.5621840 150.1650570  41.2421650 103.1373810
 150.0258340  42.1144450 103.5061210 149.2831930  40.8994460 102.9921750
 156.4879950  46.1597520  94.4438940 156.9275860  46.9021850  94.0294330
 156.4266840  46.4024090  95.3677900 151.9630920  47.1843350 105.3458960
 151.9346350  47.5886300 104.4787390 151.7995890  46.2553710 105.1830560
 161.9601710  32.4744260  88.7898740 161.6474370  32.5671090  89.6897810
 162.7214180  33.0525290  88.7396170 148.4783850  39.8404060  93.2476080
 148.3581450  40.5666150  92.6357350 148.1684740  39.0706970  92.7703990
 163.9145740  47.9670450 106.6423130 164.3905460  48.4453340 107.3212210
 164.5352900  47.8987940 105.9168630 146.1169220  43.0119200  99.0544720
 146.1949640  43.1467970  98.1100440 146.7310900  42.3035090  99.2472840
 147.3616850  44.7119390  95.4650900 146.9544930  44.8533980  94.6104500
 148.2529860  44.4279550  95.2622110 163.3178990  45.1583300 103.8023140
 163.4442050  44.9195180 102.8840320 163.3600370  44.3267840 104.2745220
 157.1795730  48.8611300 102.3717950 157.6940400  48.7719310 103.1740380
 156.3364810  49.2071000 102.6645860 159.1550130  49.1466640  91.8001950
 158.9951270  48.8569580  92.6983780 158.9896840  48.3706770  91.2647180
 151.6338510  48.9265170  93.5773570 151.4580990  48.0100710  93.3641370
 150.7794250  49.2852460  93.8171370 158.8576260  46.6554200  90.3599950
 158.1641420  46.6531490  89.7002230 159.5999120  46.2313520  89.9294120
 158.4226190  48.2816910  94.4348440 158.8783140  47.5006290  94.7487060
 158.7618710  48.9923730  94.9789620 163.1703000  37.2115760 104.7672880
 162.5547270  37.7195430 104.2388340 162.8499420  36.3114090 104.7098820
 146.1728740  44.0533370 101.5939180 146.3359780  43.5838730 100.7758550
 146.6381190  43.5456930 102.2588020 150.9447510  33.1839130  96.6299750
 150.5015660  33.9648670  96.2984270 151.5032500  33.5069020  97.3370690
 155.2317320  36.0507650 102.2335070 154.7696690  36.2590670 103.0455010
 154.8295430  35.2367000 101.9305740 160.2321830  37.2716600 103.3631730
 159.3815420  36.9722350 103.6840800 160.0723620  37.5158610 102.4515550
 157.3271540  38.7718350 105.4630520 157.6524950  37.9382100 105.1232750
 158.1151870  39.2946870 105.6108850 154.0606330  32.8049830  91.5105580
 153.4360510  32.8009700  92.2358890 153.9736450  31.9380790  91.1141550
 152.9823410  33.7286460  98.4889350 153.2795740  34.6349290  98.4081370
 153.5308970  33.2405240  97.8748920 150.7361730  38.3072700  94.3581000
 150.5102650  38.0909870  95.2627620 149.9554260  38.7401160  94.0126970
 157.9659490  38.3136070  92.9571650 157.3668380  39.0371870  92.7735270
 158.5139100  38.2512850  92.1748100 153.1760940  39.2058280 105.0241270
 153.0804540  38.2653010 104.8741670 154.0192920  39.4273350 104.6289340
 156.5724360  36.9499610  94.9874930 156.9653930  37.2671810  94.1743620
 156.9341210  36.0711490  95.1019450 148.3071480  35.6171950 103.1775050
 147.9134870  36.4647160 103.3847830 147.6189880  34.9798320 103.3683690
 154.8816530  35.7006920 106.2471790 154.1914850  35.5079120 106.8817880
 155.6248830  35.9841560 106.7796090 145.6088530  33.5400410  97.2105130
 145.3201580  34.1103270  97.9230110 146.3534290  33.0604860  97.5736360
 145.7958760  37.4820530  88.4207850 145.7133430  38.4251290  88.5622840
 145.4441820  37.3395440  87.5420200 157.1579500  39.5405360  99.0825710
 156.4260620  40.0492170  99.4315810 156.7603840  38.7235340  98.7814490
 153.5956890  36.2159560  97.4878200 153.5992950  35.7749510  96.6382740
 154.4908010  36.5376890  97.5950020 149.4459270  36.0986050  96.4472410
 149.1059320  36.5761280  97.2039460 148.6836590  35.6451170  96.0873510
 153.6577040  37.2171640  90.4784960 153.7789860  37.1758120  91.4270780
 153.2725550  38.0795790  90.3231690 157.6205410  34.9939040  98.4948650
 157.6378150  35.4447690  99.3390500 157.3720990  34.0944680  98.7082090
 152.6698540  39.5272780  89.8768260 152.1015440  39.0791030  89.2504170
 153.3787540  39.8865560  89.3433410 161.0476160  32.4071220 104.3335030
 161.3721930  31.6760880 104.8593010 161.0832670  32.0884860 103.4316020
 147.7467720  43.4284800 103.7534990 147.3622510  42.7878470 104.3517950
 148.0579910  44.1320920 104.3229720 153.8964860  40.2761340  99.2343610
 154.2634990  39.8019910  99.9804950 153.7069920  41.1502910  99.5751950
 146.7605350  35.0205030  95.3637080 146.4752270  34.6560700  96.2015700
 146.6984210  34.2885490  94.7500220 151.6864230  39.3169980 101.5527820
 151.3821300  40.1961960 101.7778180 152.6410690  39.3769770 101.5885260
 150.2146020  43.5230970  92.1494670 149.4408280  42.9828590  91.9893390
 150.9440650  43.0037580  91.8112430 160.9734000  42.5196330  97.9421060
 161.6933120  43.0151620  97.5517170 160.7715820  41.8414220  97.2974930
 156.4343940  33.9134290  92.0850450 155.6208550  33.4147460  92.0095760
 156.2405890  34.7532540  91.6686800 156.3552800  42.5905390 103.8290060
 156.2890110  41.6701060 103.5747650 155.7257940  42.6880830 104.5434700
 159.1492330  38.2853940  90.3812610 160.0371950  38.5971170  90.2063950
 159.1197420  37.4126190  89.9893190 150.2583420  43.1911350  95.7873480
 150.7762090  42.3879610  95.7330370 149.8067440  43.1290490  96.6290310
 155.1452920  44.4577630  91.0600780 155.4868620  45.2019860  90.5644100
 154.3165630  44.7708750  91.4225610 147.7427960  40.1572720 102.6999180
 147.3842900  40.8226570 103.2872520 147.4482520  39.3256270 103.0711800
 150.9441080  40.6156960 105.5838730 150.6441220  40.7614140 104.6866550
 151.7152320  40.0562250 105.4912120 156.2869530  45.4125960 103.5793860
 156.3014070  44.4806920 103.3612770 155.5794630  45.4985720 104.2183630
 161.4206600  39.5965780  89.8492470 161.3370320  40.0280000  88.9988910
 162.1400790  40.0564130  90.2819290 162.4980740  42.0533300 102.9262440
 161.7728930  42.6462080 102.7291830 163.0256200  42.0456840 102.1275810
 162.4493850  46.4508040  92.5774600 161.8070010  45.7963660  92.8518320
 162.0624510  46.8563130  91.8015270 158.0280330  43.7793470  96.4246290
 158.3804150  43.1821600  95.7647660 157.1442660  43.4537700  96.5954540
 154.1143610  44.5391160  93.8316700 154.8014740  45.0860370  94.2124290
 153.3276030  45.0831890  93.8666310 146.2536010  40.1563980  89.3233780
 147.1230860  40.4388780  89.6069700 145.7626330  40.9699850  89.2082590
 153.4170820  41.5437190  93.4442060 153.8733600  42.3542440  93.6702250
 153.0659030  41.2260330  94.2760550 155.7203430  47.0543530 100.6734360
 156.3645650  47.2602910 101.3507780 156.0832870  46.2931930 100.2205210
 149.3182600  31.8874840  93.9164580 149.1897230  31.8792740  94.8649500
 148.4944620  32.2257930  93.5655590 156.9935510  45.0575880  99.3911810
 157.6357740  44.3569040  99.5043980 157.5184860  45.8374320  99.2108700
 160.8391230  45.3424500  89.1150950 160.6128810  44.6254940  89.7075590
 160.4487430  45.0936940  88.2772700 158.7673130  45.8570780 102.5947870
 159.1029370  46.4437470 103.2725790 157.8473470  45.7263490 102.8245660
 146.3176530  33.6465960 103.3771280 145.6035050  33.8462880 103.9823890
 146.7371570  32.8705530 103.7486080 160.4207480  43.2596440  90.7765110
 160.1329180  43.7209130  91.5642990 161.2159650  42.7994210  91.0449330
 154.5961710  45.9062110 105.7635930 154.2758580  45.1871350 106.3081620
 153.9220070  46.5817180 105.8371990 152.6375880  46.7522560  90.7069080
 152.6285980  47.4852250  90.0913590 151.7174240  46.5054140  90.7996040
 148.2382520  41.9737450  91.4515840 147.6310470  42.7136350  91.4611140
 148.7131870  42.0636810  90.6254040 157.8115310  36.1388270 101.1272730
 158.1796130  35.3183480 101.4552300 156.9513510  36.1990160 101.5428380
 161.1777340  35.0945210  91.9360290 160.5490500  35.1990880  91.2218520
 160.6829260  35.3141990  92.7254170 155.6235480  46.8150800  89.3694270
 155.7247460  46.6114790  88.4396250 154.7237220  46.5609080  89.5742050
 153.1461370  37.3731160  93.3518170 152.4377520  37.8417500  93.7931780
 153.4305850  36.7153170  93.9863360 154.7717300  38.7927860 101.3510700
 155.2702550  39.2673680 102.0162550 154.9140250  37.8691380 101.5580730
 157.1776800  34.0981820  94.7913960 157.0544580  34.1167950  93.8423470
 158.1261360  34.1460760  94.9112360 154.2653590  49.3337120  94.0641940
 154.5195090  49.2958510  93.1421310 153.3166070  49.2070450  94.0570190
 151.3496390  35.6816240  90.7268880 152.1986920  36.1186390  90.6609070
 150.9827660  35.9936500  91.5540940 161.9784160  35.0095820 102.1939090
 161.4757760  35.7501220 102.5332900 162.7940820  35.3979820 101.8775880
 160.2706170  40.2529000  95.6400450 159.3296310  40.2679230  95.8148140
 160.5850240  39.4664960  96.0860750 150.2487810  41.9348600  89.2004410
 151.0151080  41.8229960  89.7629840 150.3262500  41.2386570  88.5481180
 148.9434570  39.3673670  89.8837300 149.0238160  38.4201180  89.9954700
 149.8354320  39.6980550  89.9897960 162.2731750  47.4237850  97.3154710
 162.3979170  48.2469020  97.7878520 163.1397310  47.2128580  96.9678860
 149.7449280  49.5169060  96.9871840 150.4811760  48.9684520  97.2580410
 150.1290200  50.3825070  96.8477830 148.7507560  48.7015130 106.1757420
 149.5520290  49.0227180 106.5892820 148.2359380  48.3410710 106.8977330
 152.8551590  48.6899370  88.8097410 153.6480200  48.9788200  88.3579200
 152.3355940  48.2591540  88.1309890 157.5872190  44.8095000 106.1232830
 156.9810350  44.8326600 105.3828580 157.2826300  44.0778040 106.6600080
 159.0172560  48.5375290 104.7342240 159.9694310  48.4533310 104.6842480
 158.8700780  49.2017000 105.4076030 161.9081760  47.9169500  90.2334150
 161.6223270  47.5034640  89.4188330 161.7101310  48.8457210  90.1134670
 146.4705370  41.1888590 105.1193470 146.9744390  40.6095870 105.6909700
 145.7312790  41.4728820 105.6569840 153.3728990  43.9102780  88.6739760
 153.2679630  43.2955130  89.4001140 153.2053210  43.3868670  87.8902770
 153.5243310  42.5959580 104.6528990 152.7588980  43.1644580 104.5683660
 153.7059270  42.3035790 103.7597220 156.6131720  42.9722810  89.2781750
 156.0641820  43.4192110  89.9224490 157.2350980  42.4672060  89.8019420
 160.6666660  44.3264910 105.2104010 161.4076130  44.6640670 104.7071470
 159.9039340  44.4956970 104.6573780 148.5028450  39.3318180 106.0143540
 148.5433790  39.0332050 106.9228770 149.3573950  39.7325790 105.8551060
 152.2806840  41.9313730  91.1747050 152.7023260  41.7653600  92.0178440
 152.4057680  41.1213960  90.6802190 150.4434260  37.9110280 103.9818030
 149.9130720  37.4201230 103.3541370 151.1122330  38.3394480 103.4475960
 154.7934480  40.9551340  88.4224150 155.3140140  40.2400360  88.0565300
 155.4402880  41.5937210  88.7224660 159.3412320  42.3779740 103.7459220
 159.7553340  42.5324820 104.5949640 158.4063320  42.5034960 103.9085000
 159.8134490  39.7175900 105.7498370 160.3955260  38.9628220 105.6618850
 159.9896260  40.2483340 104.9729850 150.9306560  34.8772650 104.0615320
 150.8363430  34.2593400 103.3366190 150.3503950  35.6038940 103.8345230
 153.6968000  33.4345890 101.0942710 153.2485300  33.4570150 100.2488260
 153.0633200  33.0364910 101.6913010 154.1027550  42.3300220 101.7155150
 154.5215660  43.1732950 101.5431390 153.1836180  42.4672260 101.4861930
 156.4391450  40.0616400 103.0992990 156.5587660  39.4657540 103.8387830
 157.2985450  40.0986090 102.6794290 158.7779350  40.6153590 101.6755500
 158.2514570  41.1396210 101.0720640 159.1210690  41.2480980 102.3065230
 151.1765740  38.0046960  88.1205210 150.9754800  37.1414320  88.4818550
 151.0057790  37.9180320  87.1826810 151.9534970  48.6353230 102.8312880
 151.4156060  49.3599290 102.5121580 152.2068930  48.1583570 102.0410220
 153.2060220  36.6037750 104.3568810 153.7959910  36.2953600 105.0446630
 152.3880460  36.1317500 104.5128710 158.0253650  36.2203560 104.5901830
 157.3369170  35.5585100 104.5251820 158.7459670  35.7741830 105.0350290
 158.6554050  32.8155190  90.6492090 158.9356340  31.9723090  91.0051510
 157.8819780  33.0478300  91.1630840 149.9748540  35.1047580  88.1083090
 150.2774440  35.1115010  87.2002240 150.7143130  34.7545440  88.6050750
 154.8097180  49.8704440 103.0899530 154.7355880  50.7739580 103.3971900
 153.9076020  49.5516340 103.0621600 153.1933470  34.0482200  89.0939290
 152.8455470  33.3706190  88.5141740 153.3946240  33.5871710  89.9082680
 155.3582510  49.0362950  90.7125890 156.2533300  49.3747920  90.7344650
 155.3900140  48.3142360  90.0850170 148.9978670  44.4090000  88.9412890
 149.4353540  44.9519670  89.5970470 149.4826400  43.5836950  88.9509230
 150.8086390  45.5288040  94.0535120 150.5081930  45.4053010  94.9539030
 150.7023880  44.6696630  93.6450850 146.7014680  48.0649620  99.1314780
 146.2645670  48.2450420  99.9638930 147.2692360  48.8224240  98.9896500
 162.3376860  47.5666620 103.4192090 161.7378850  47.6259180 102.6756010
 162.4670760  46.6271600 103.5488940 163.5778310  45.3084440  88.7561800
 162.7471270  45.3761090  89.2269030 163.7550140  46.1988560  88.4528660
 163.0334770  42.0531920  91.2596000 163.7953680  42.6228570  91.3655690
 163.0489140  41.4859120  92.0304310 146.5339110  40.5769850  95.4903660
 145.8787950  40.3081490  94.8463360 147.3717060  40.4674330  95.0405640
 164.0394740  42.9082020  96.1037930 164.4103570  42.1249340  95.6973900
 164.6796670  43.5971120  95.9255230 161.0228500  44.2918600 101.5168250
 160.2088340  44.7215760 101.7794040 161.4302700  44.9037010 100.9037300
 163.0853940  42.3466290  88.4168520 163.3602780  43.2545170  88.2887740
 162.8964680  42.2828820  89.3530510 159.4829550  35.3711140  89.7122150
 159.9014430  35.1842120  88.8718810 159.1765610  34.5190190  90.0225080
 162.9819280  40.2835280  93.4097950 162.6062880  39.5163210  92.9779240
 162.2522400  40.6657980  93.8972880 147.5715040  40.9622420 100.0307000
 147.9388080  40.8749820 100.9103020 147.0025860  40.1988970  99.9313860
 162.3718900  39.4306800 103.0437470 162.1404990  39.2019550 102.1435420
 162.6323450  40.3506350 102.9982360 147.1231040  37.8731510 103.9365420
 146.2287090  37.8398270 104.2759130 147.6628590  38.0718300 104.7016670
 160.8106970  34.6563230 105.8217170 161.6877150  34.6646630 106.2051170
 160.8227810  33.9194070 105.2109520 145.7477190  37.7868780  91.4328990
 144.8441270  38.0498980  91.2580650 146.2317810  38.0579950  90.6528950
 162.2570240  38.5092770  96.7105190 162.7807720  38.0155420  96.0795360
 162.8429660  38.6443130  97.4552760 162.4359960  38.5932640 100.2324740
 161.4862670  38.5596180 100.3469730 162.6172970  39.5032750  99.9974510
 148.2904400  36.8434320  89.3423370 148.9996100  36.4217540  88.8570650
 147.5744340  36.9109550  88.7106720 147.9378560  32.8973650  88.3826020
 148.6606690  33.4382590  88.7007240 148.2103080  32.6237070  87.5067560
 161.7470210  37.7666120  92.6497600 162.2429330  37.5336990  93.4346480
 161.5486280  36.9277960  92.2335240 147.6270750  32.1479840  98.2848640
 148.2746940  31.5977220  97.8443800 148.0472590  32.4022990  99.1064450
 163.1757370  36.4027070  95.1835280 163.0656650  36.2483110  96.1217550
 163.9364960  35.8748010  94.9410690 161.5223090  32.3421200 101.6418280
 162.1595310  32.9555340 102.0077470 161.6697980  32.3781860 100.6967510
 164.0647640  34.2334990  88.4241420 164.9896950  34.1016170  88.2159710
 164.0423430  34.3127810  89.3777870 164.1386130  35.0045650  91.0498130
 163.3437630  34.9390770  91.5791040 164.3429410  35.9396290  91.0383480
 161.0804550  49.0437200  95.0436520 161.6763620  48.7221770  94.3670940
 161.3382700  48.5709020  95.8349790 147.3802750  32.3035510 101.0273960
 147.0317570  32.7599330 101.7932140 147.0490450  31.4092640 101.1096390
 148.9867120  45.4755110 105.1927150 148.9436750  45.1048020 106.0741610
 149.1178130  46.4132680 105.3328970 152.6873150  47.0314700 100.7936870
 152.4464510  47.2989260  99.9067390 153.6275790  47.2020430 100.8487730
 154.8927570  33.4947390 104.5493380 154.8316460  34.0869220 105.2988790
 155.8327950  33.3873350 104.4043640 157.5302130  33.1517450 104.1885670
 158.1442540  33.4696740 103.5266750 158.0751690  32.6666040 104.8081530
 163.9477310  49.0509080 101.5947510 163.4535590  49.4477950 100.8774640
 163.3390600  48.4258290 101.9884790 148.0523390  31.8311710 104.3024730
 148.6006380  31.6499760 103.5390840 148.1178700  31.0405820 104.8381040
 148.8255150  48.4217360 102.3124930 148.2315470  48.2902060 103.0514970
 148.8178990  47.5855500 101.8467030 158.2710170  31.7149590 100.5154960
 157.3970010  32.0484700 100.3127890 158.1620920  31.2422770 101.3406830
 159.1782150  33.9220460 101.8996680 158.8495510  33.1072220 101.5198410
 160.1264450  33.8790270 101.7762370 161.6316760  49.6932500  98.8734250
 161.1719730  50.4448310  98.4992270 161.0029220  48.9738970  98.8149050
 148.4567380  45.7875740 101.2632970 147.7301440  45.1681030 101.1958920
 148.5176530  46.1816350 100.3931050 152.0612480  48.0020740  98.0482380
 152.5777500  47.3908100  97.5230640 152.7109860  48.5049520  98.5393390
 154.8007980  48.8929230  98.8751360 155.0885790  48.6383530  97.9984370
 155.3131200  48.3406590  99.4656930 156.0184990  32.6319430  99.4547870
 155.2356780  33.1064930  99.7344630 155.7247920  31.7274260  99.3461050
 160.5706060  33.3342530  97.4996960 161.0114150  33.2787630  96.6518560
 160.3013650  34.2500540  97.5707140 162.4344630  32.9657770  95.5105780
 162.3733030  32.0218990  95.3636800 163.2136660  33.0737860  96.0559240
 147.3625400  32.9366910  91.9761590 148.1204760  33.0495790  91.4025620
 146.9002570  33.7736110  91.9305020 153.9039210  35.0506180  94.9663900
 153.0913720  34.6763070  94.6259780 154.4080850  34.2951260  95.2685090
 158.4064190  31.7148630  96.2046970 159.0093560  32.2868840  96.6795490
 157.6657180  32.2788070  95.9820870 161.5498790  32.1170190  91.4787250
 161.7449420  33.0153640  91.7454680 160.7628660  31.8857270  91.9720200
 148.3460080  47.7983360  91.9179870 147.8207700  48.1791390  91.2141830
 148.2704660  48.4234130  92.6389580 149.7350550  33.4630960  90.5163560
 150.2643310  32.6760760  90.3871510 150.3678870  34.1422150  90.7499090
 151.9288390  33.2006100  93.5708950 151.2991130  32.4993410  93.7379080
 151.3893530  33.9610230  93.3542110 154.8680340  49.8145330 106.2419560
 155.7947650  49.5789600 106.2855520 154.8530770  50.6417330 105.7605590
 163.1025400  49.3570900  93.2393810 163.2777590  48.6708640  92.5954730
 162.4046970  49.8817950  92.8470480 152.0543950  32.4790080 106.0061440
 151.7728220  32.9823680 105.2422260 152.4363650  31.6811830 105.6403570
 150.9453050  49.7465740  90.7929120 151.6771870  49.4625020  90.2453010
 151.2046720  49.5079020  91.6828500 150.1067840  45.8630470  90.7975450
 149.4776720  46.3315570  91.3461280 150.2215670  45.0179690  91.2321640
 158.6559410  31.8943660 106.5841910 158.5424860  32.2138270 107.4793430
 159.4729150  32.2956170 106.2879190 161.4357900  49.0415190 106.0660600
 162.2283220  48.5464420 105.8586560 161.7291050  49.7205330 106.6736210
 157.5617560  39.9136130  76.9476650 157.4811610  38.9990740  76.6768360
 157.1481980  40.4103200  76.2416360 155.6935600  41.6915150  78.8285920
 154.9177700  41.2115590  79.1184490 156.3448530  41.0120800  78.6542080
 149.7101430  42.0034960  79.7061680 148.8786310  41.7483670  80.1058190
 150.3182410  42.0745730  80.4419600 159.7143030  46.0975340  77.6085050
 159.2524560  45.3262580  77.9372220 160.5268580  46.1241410  78.1137500
 148.1193380  36.9636850  73.4904070 147.2310080  37.3052820  73.3883950
 148.4034570  36.7637170  72.5984900 155.9406340  48.3833350  77.2289040
 155.3217780  48.8390850  76.6583480 156.7958120  48.5384810  76.8278740
 155.1344590  44.3672340  78.8356080 155.0652870  43.4262280  78.6745210
 155.8964450  44.4573750  79.4078650 147.3251260  34.9726860  81.1612700
 147.1454100  34.0752610  81.4415460 146.9231340  35.5198730  81.8359650
 156.1649760  37.1742720  79.0625010 156.5414580  36.3014600  78.9498680
 156.0669270  37.5101420  78.1715450 150.2954770  35.5468350  74.5242450
 150.4021520  36.4472080  74.8311210 149.3847130  35.4986320  74.2337100
 159.9473880  34.6693160  75.9953350 160.7683500  34.1789730  76.0378830
 159.9807960  35.2590820  76.7485190 147.9437930  37.4687360  79.7695040
 148.6248040  37.7325730  80.3882440 147.6285980  36.6288230  80.1033050
 152.1362500  38.5154720  78.8567630 152.6440720  39.0135690  79.4972650
 152.6675740  37.7389920  78.6806990 164.2373430  36.6859910  82.5596980
 163.5325600  37.0741620  82.0412090 164.5031350  37.3810200  83.1617910
 150.4198600  33.1553280  83.1231050 150.4217040  33.6725670  82.3176950
 149.5902910  32.6783460  83.1000980 156.8069690  43.2672590  74.6220950
 156.1886960  43.7322040  74.0583670 157.3192940  43.9600070  75.0390460
 151.6701450  42.7948460  81.3004550 151.3370830  43.4217380  81.9425620
 151.8468130  43.3210340  80.5206220 160.1835360  36.6093540  78.7680890
 159.4790930  36.8978430  79.3484000 160.5447520  37.4193650  78.4080450
 150.1013930  34.8663240  81.1301500 150.4430740  35.7105290  80.8355370
 149.1629740  35.0146980  81.2466840 150.8820550  44.7629260  83.1153730
 151.4994550  45.4380340  82.8338180 150.0213670  45.1717240  83.0241230
 146.1752890  43.9529120  71.9960580 145.7980870  44.4416220  71.2645480
 146.4325960  44.6254400  72.6267110 161.7998140  46.2268670  81.0308370
 161.1161660  46.8967780  81.0225040 162.3392430  46.4249320  80.2653230
 163.2522280  36.0548330  79.1590100 162.3047190  36.0887310  79.2905530
 163.5772270  36.8687280  79.5439460 153.7841820  32.3545510  77.4546090
 154.0916800  31.7992400  76.7381590 152.8542520  32.4889970  77.2719080
 159.3356880  48.0712800  79.7453550 159.3484040  47.6675090  78.8775810
 158.7832100  48.8460090  79.6414980 160.6302300  44.7929020  74.8343720
 160.5198630  43.8503350  74.9593140 160.6270550  45.1544660  75.7206480
 158.7342320  42.9742640  81.0736160 159.1511110  42.7602750  80.2389620
 159.4582140  43.2315430  81.6444780 156.1722580  40.4194340  74.1906210
 155.2451860  40.3531720  74.4194680 156.3247400  41.3574470  74.0761450
 156.1591660  36.6911340  71.1873370 155.2195330  36.8525300  71.2725830
 156.4774920  37.4097020  70.6409360 162.6804420  41.3729860  81.1652400
 161.8523050  41.4422950  80.6902530 163.2754900  41.9584170  80.6968230
 160.2019870  41.9814640  74.6941460 159.5832290  41.6434190  74.0467760
 160.1844320  41.3374400  75.4020650 159.6446430  38.1599180  82.1107270
 159.2317610  38.9852890  82.3647260 158.9122380  37.5744220  81.9183630
 151.7779220  40.9459080  76.9725940 151.3736220  40.2336330  76.4771840
 151.8642340  40.6012320  77.8613980 152.2460920  44.6326640  79.1365150
 151.9489210  44.0272110  78.4572930 153.1960740  44.6703950  79.0254510
 150.4907840  37.7202290  80.7524980 151.0422430  37.8297630  79.9778230
 151.0051350  38.0939890  81.4680210 160.3346530  48.2058510  82.7988250
 159.8577090  49.0130700  82.6060860 159.6508320  47.5536840  82.9514460
 151.3379350  44.3708330  85.7872950 150.4407880  44.5948300  86.0346350
 151.3632220  44.4943270  84.8384350 158.3784570  41.2201450  71.7014210
 158.8177850  40.3823880  71.5552030 159.0912990  41.8530850  71.7878350
 150.1650570  41.2421650  84.3630320 150.0258340  42.1144450  84.7317720
 149.2831930  40.8994460  84.2178260 156.4879950  46.1597520  75.6695450
 156.9275860  46.9021850  75.2550840 156.4266840  46.4024090  76.5934410
 151.9630920  47.1843350  86.5715470 151.9346350  47.5886300  85.7043900
 151.7995890  46.2553710  86.4087070 161.9601710  32.4744260  70.0155250
 161.6474370  32.5671090  70.9154320 162.7214180  33.0525290  69.9652680
 148.4783850  39.8404060  74.4732590 148.3581450  40.5666150  73.8613860
 148.1684740  39.0706970  73.9960500 163.9145740  47.9670450  87.8679640
 164.3905460  48.4453340  88.5468720 164.5352900  47.8987940  87.1425140
 147.3616850  44.7119390  76.6907410 146.9544930  44.8533980  75.8361010
 148.2529860  44.4279550  76.4878620 163.3178990  45.1583300  85.0279650
 163.4442050  44.9195180  84.1096830 163.3600370  44.3267840  85.5001730
 157.1795730  48.8611300  83.5974460 157.6940400  48.7719310  84.3996890
 156.3364810  49.2071000  83.8902370 159.1550130  49.1466640  73.0258460
 158.9951270  48.8569580  73.9240290 158.9896840  48.3706770  72.4903690
 151.6338510  48.9265170  74.8030080 151.4580990  48.0100710  74.5897880
 150.7794250  49.2852460  75.0427880 158.8576260  46.6554200  71.5856460
 158.1641420  46.6531490  70.9258740 159.5999120  46.2313520  71.1550630
 158.4226190  48.2816910  75.6604950 158.8783140  47.5006290  75.9743570
 158.7618710  48.9923730  76.2046130 163.1703000  37.2115760  85.9929390
 162.5547270  37.7195430  85.4644850 162.8499420  36.3114090  85.9355330
 150.9447510  33.1839130  77.8556260 150.5015660  33.9648670  77.5240780
 151.5032500  33.5069020  78.5627200 155.2317320  36.0507650  83.4591580
 154.7696690  36.2590670  84.2711520 154.8295430  35.2367000  83.1562250
 160.2321830  37.2716600  84.5888240 159.3815420  36.9722350  84.9097310
 160.0723620  37.5158610  83.6772060 157.3271540  38.7718350  86.6887030
 157.6524950  37.9382100  86.3489260 158.1151870  39.2946870  86.8365360
 154.0606330  32.8049830  72.7362090 153.4360510  32.8009700  73.4615400
 153.9736450  31.9380790  72.3398060 152.9823410  33.7286460  79.7145860
 153.2795740  34.6349290  79.6337880 153.5308970  33.2405240  79.1005430
 150.7361730  38.3072700  75.5837510 150.5102650  38.0909870  76.4884130
 149.9554260  38.7401160  75.2383480 157.9659490  38.3136070  74.1828160
 157.3668380  39.0371870  73.9991780 158.5139100  38.2512850  73.4004610
 153.1760940  39.2058280  86.2497780 153.0804540  38.2653010  86.0998180
 154.0192920  39.4273350  85.8545850 156.5724360  36.9499610  76.2131440
 156.9653930  37.2671810  75.4000130 156.9341210  36.0711490  76.3275960
 148.3071480  35.6171950  84.4031560 147.9134870  36.4647160  84.6104340
 147.6189880  34.9798320  84.5940200 154.8816530  35.7006920  87.4728300
 154.1914850  35.5079120  88.1074390 155.6248830  35.9841560  88.0052600
 145.6088530  33.5400410  78.4361640 145.3201580  34.1103270  79.1486620
 146.3534290  33.0604860  78.7992870 145.7958760  37.4820530  69.6464360
 145.7133430  38.4251290  69.7879350 145.4441820  37.3395440  68.7676710
 157.1579500  39.5405360  80.3082220 156.4260620  40.0492170  80.6572320
 156.7603840  38.7235340  80.0071000 153.5956890  36.2159560  78.7134710
 153.5992950  35.7749510  77.8639250 154.4908010  36.5376890  78.8206530
 149.4459270  36.0986050  77.6728920 149.1059320  36.5761280  78.4295970
 148.6836590  35.6451170  77.3130020 153.6577040  37.2171640  71.7041470
 153.7789860  37.1758120  72.6527290 153.2725550  38.0795790  71.5488200
 157.6205410  34.9939040  79.7205160 157.6378150  35.4447690  80.5647010
 157.3720990  34.0944680  79.9338600 152.6698540  39.5272780  71.1024770
 152.1015440  39.0791030  70.4760680 153.3787540  39.8865560  70.5689920
 161.0476160  32.4071220  85.5591540 161.3721930  31.6760880  86.0849520
 161.0832670  32.0884860  84.6572530 153.8964860  40.2761340  80.4600120
 154.2634990  39.8019910  81.2061460 153.7069920  41.1502910  80.8008460
 146.7605350  35.0205030  76.5893590 146.4752270  34.6560700  77.4272210
 146.6984210  34.2885490  75.9756730 151.6864230  39.3169980  82.7784330
 151.3821300  40.1961960  83.0034690 152.6410690  39.3769770  82.8141770
 150.2146020  43.5230970  73.3751180 149.4408280  42.9828590  73.2149900
 150.9440650  43.0037580  73.0368940 160.9734000  42.5196330  79.1677570
 161.6933120  43.0151620  78.7773680 160.7715820  41.8414220  78.5231440
 156.4343940  33.9134290  73.3106960 155.6208550  33.4147460  73.2352270
 156.2405890  34.7532540  72.8943310 156.3552800  42.5905390  85.0546570
 156.2890110  41.6701060  84.8004160 155.7257940  42.6880830  85.7691210
 159.1492330  38.2853940  71.6069120 160.0371950  38.5971170  71.4320460
 159.1197420  37.4126190  71.2149700 150.2583420  43.1911350  77.0129990
 150.7762090  42.3879610  76.9586880 149.8067440  43.1290490  77.8546820
 155.1452920  44.4577630  72.2857290 155.4868620  45.2019860  71.7900610
 154.3165630  44.7708750  72.6482120 147.7427960  40.1572720  83.9255690
 147.3842900  40.8226570  84.5129030 147.4482520  39.3256270  84.2968310
 150.9441080  40.6156960  86.8095240 150.6441220  40.7614140  85.9123060
 151.7152320  40.0562250  86.7168630 156.2869530  45.4125960  84.8050370
 156.3014070  44.4806920  84.5869280 155.5794630  45.4985720  85.4440140
 161.4206600  39.5965780  71.0748980 161.3370320  40.0280000  70.2245420
 162.1400790  40.0564130  71.5075800 162.4980740  42.0533300  84.1518950
 161.7728930  42.6462080  83.9548340 163.0256200  42.0456840  83.3532320
 162.4493850  46.4508040  73.8031110 161.8070010  45.7963660  74.0774830
 162.0624510  46.8563130  73.0271780 158.0280330  43.7793470  77.6502800
 158.3804150  43.1821600  76.9904170 157.1442660  43.4537700  77.8211050
 154.1143610  44.5391160  75.0573210 154.8014740  45.0860370  75.4380800
 153.3276030  45.0831890  75.0922820 146.2536010  40.1563980  70.5490290
 147.1230860  40.4388780  70.8326210 145.7626330  40.9699850  70.4339100
 153.4170820  41.5437190  74.6698570 153.8733600  42.3542440  74.8958760
 153.0659030  41.2260330  75.5017060 155.7203430  47.0543530  81.8990870
 156.3645650  47.2602910  82.5764290 156.0832870  46.2931930  81.4461720
 149.3182600  31.8874840  75.1421090 149.1897230  31.8792740  76.0906010
 148.4944620  32.2257930  74.7912100 156.9935510  45.0575880  80.6168320
 157.6357740  44.3569040  80.7300490 157.5184860  45.8374320  80.4365210
 160.8391230  45.3424500  70.3407460 160.6128810  44.6254940  70.9332100
 160.4487430  45.0936940  69.5029210 158.7673130  45.8570780  83.8204380
 159.1029370  46.4437470  84.4982300 157.8473470  45.7263490  84.0502170
 146.3176530  33.6465960  84.6027790 145.6035050  33.8462880  85.2080400
 146.7371570  32.8705530  84.9742590 160.4207480  43.2596440  72.0021620
 160.1329180  43.7209130  72.7899500 161.2159650  42.7994210  72.2705840
 154.5961710  45.9062110  86.9892440 154.2758580  45.1871350  87.5338130
 153.9220070  46.5817180  87.0628500 152.6375880  46.7522560  71.9325590
 152.6285980  47.4852250  71.3170100 151.7174240  46.5054140  72.0252550
 148.2382520  41.9737450  72.6772350 147.6310470  42.7136350  72.6867650
 148.7131870  42.0636810  71.8510550 157.8115310  36.1388270  82.3529240
 158.1796130  35.3183480  82.6808810 156.9513510  36.1990160  82.7684890
 161.1777340  35.0945210  73.1616800 160.5490500  35.1990880  72.4475030
 160.6829260  35.3141990  73.9510680 155.6235480  46.8150800  70.5950780
 155.7247460  46.6114790  69.6652760 154.7237220  46.5609080  70.7998560
 153.1461370  37.3731160  74.5774680 152.4377520  37.8417500  75.0188290
 153.4305850  36.7153170  75.2119870 154.7717300  38.7927860  82.5767210
 155.2702550  39.2673680  83.2419060 154.9140250  37.8691380  82.7837240
 157.1776800  34.0981820  76.0170470 157.0544580  34.1167950  75.0679980
 158.1261360  34.1460760  76.1368870 154.2653590  49.3337120  75.2898450
 154.5195090  49.2958510  74.3677820 153.3166070  49.2070450  75.2826700
 151.3496390  35.6816240  71.9525390 152.1986920  36.1186390  71.8865580
 150.9827660  35.9936500  72.7797450 161.9784160  35.0095820  83.4195600
 161.4757760  35.7501220  83.7589410 162.7940820  35.3979820  83.1032390
 160.2706170  40.2529000  76.8656960 159.3296310  40.2679230  77.0404650
 160.5850240  39.4664960  77.3117260 150.2487810  41.9348600  70.4260920
 151.0151080  41.8229960  70.9886350 150.3262500  41.2386570  69.7737690
 148.9434570  39.3673670  71.1093810 149.0238160  38.4201180  71.2211210
 149.8354320  39.6980550  71.2154470 162.2731750  47.4237850  78.5411220
 162.3979170  48.2469020  79.0135030 163.1397310  47.2128580  78.1935370
 149.7449280  49.5169060  78.2128350 150.4811760  48.9684520  78.4836920
 150.1290200  50.3825070  78.0734340 146.6294760  45.5842630  74.0869860
 145.7034540  45.8263770  74.0775270 147.0951190  46.4116890  73.9654610
 152.8551590  48.6899370  70.0353920 153.6480200  48.9788200  69.5835710
 152.3355940  48.2591540  69.3566400 157.5872190  44.8095000  87.3489340
 156.9810350  44.8326600  86.6085090 157.2826300  44.0778040  87.8856590
 159.0172560  48.5375290  85.9598750 159.9694310  48.4533310  85.9098990
 158.8700780  49.2017000  86.6332540 161.9081760  47.9169500  71.4590660
 161.6223270  47.5034640  70.6444840 161.7101310  48.8457210  71.3391180
 153.3728990  43.9102780  69.8996270 153.2679630  43.2955130  70.6257650
 153.2053210  43.3868670  69.1159280 153.5243310  42.5959580  85.8785500
 152.7588980  43.1644580  85.7940170 153.7059270  42.3035790  84.9853730
 156.6131720  42.9722810  70.5038260 156.0641820  43.4192110  71.1481000
 157.2350980  42.4672060  71.0275930 160.6666660  44.3264910  86.4360520
 161.4076130  44.6640670  85.9327980 159.9039340  44.4956970  85.8830290
 148.5028450  39.3318180  87.2400050 148.5433790  39.0332050  88.1485280
 149.3573950  39.7325790  87.0807570 152.2806840  41.9313730  72.4003560
 152.7023260  41.7653600  73.2434950 152.4057680  41.1213960  71.9058700
 150.4434260  37.9110280  85.2074540 149.9130720  37.4201230  84.5797880
 151.1122330  38.3394480  84.6732470 154.7934480  40.9551340  69.6480660
 155.3140140  40.2400360  69.2821810 155.4402880  41.5937210  69.9481170
 159.3412320  42.3779740  84.9715730 159.7553340  42.5324820  85.8206150
 158.4063320  42.5034960  85.1341510 159.8134490  39.7175900  86.9754880
 160.3955260  38.9628220  86.8875360 159.9896260  40.2483340  86.1986360
 150.9306560  34.8772650  85.2871830 150.8363430  34.2593400  84.5622700
 150.3503950  35.6038940  85.0601740 153.6968000  33.4345890  82.3199220
 153.2485300  33.4570150  81.4744770 153.0633200  33.0364910  82.9169520
 154.1027550  42.3300220  82.9411660 154.5215660  43.1732950  82.7687900
 153.1836180  42.4672260  82.7118440 156.4391450  40.0616400  84.3249500
 156.5587660  39.4657540  85.0644340 157.2985450  40.0986090  83.9050800
 158.7779350  40.6153590  82.9012010 158.2514570  41.1396210  82.2977150
 159.1210690  41.2480980  83.5321740 151.1765740  38.0046960  69.3461720
 150.9754800  37.1414320  69.7075060 151.0057790  37.9180320  68.4083320
 151.9534970  48.6353230  84.0569390 151.4156060  49.3599290  83.7378090
 152.2068930  48.1583570  83.2666730 153.2060220  36.6037750  85.5825320
 153.7959910  36.2953600  86.2703140 152.3880460  36.1317500  85.7385220
 158.0253650  36.2203560  85.8158340 157.3369170  35.5585100  85.7508330
 158.7459670  35.7741830  86.2606800 158.6554050  32.8155190  71.8748600
 158.9356340  31.9723090  72.2308020 157.8819780  33.0478300  72.3887350
 149.9748540  35.1047580  69.3339600 150.2774440  35.1115010  68.4258750
 150.7143130  34.7545440  69.8307260 154.8097180  49.8704440  84.3156040
 154.7355880  50.7739580  84.6228410 153.9076020  49.5516340  84.2878110
 153.1933470  34.0482200  70.3195800 152.8455470  33.3706190  69.7398250
 153.3946240  33.5871710  71.1339190 155.3582510  49.0362950  71.9382400
 156.2533300  49.3747920  71.9601160 155.3900140  48.3142360  71.3106680
 148.9978670  44.4090000  70.1669400 149.4353540  44.9519670  70.8226980
 149.4826400  43.5836950  70.1765740 150.8086390  45.5288040  75.2791630
 150.5081930  45.4053010  76.1795540 150.7023880  44.6696630  74.8707360
 162.3376860  47.5666620  84.6448600 161.7378850  47.6259180  83.9012520
 162.4670760  46.6271600  84.7745450 163.5778310  45.3084440  69.9818310
 162.7471270  45.3761090  70.4525540 163.7550140  46.1988560  69.6785170
 163.0334770  42.0531920  72.4852510 163.7953680  42.6228570  72.5912200
 163.0489140  41.4859120  73.2560820 146.5339110  40.5769850  76.7160170
 145.8787950  40.3081490  76.0719870 147.3717060  40.4674330  76.2662150
 164.0394740  42.9082020  77.3294440 164.4103570  42.1249340  76.9230410
 164.6796670  43.5971120  77.1511740 161.0228500  44.2918600  82.7424760
 160.2088340  44.7215760  83.0050550 161.4302700  44.9037010  82.1293810
 163.0853940  42.3466290  69.6425030 163.3602780  43.2545170  69.5144250
 162.8964680  42.2828820  70.5787020 159.4829550  35.3711140  70.9378660
 159.9014430  35.1842120  70.0975320 159.1765610  34.5190190  71.2481590
 162.9819280  40.2835280  74.6354460 162.6062880  39.5163210  74.2035750
 162.2522400  40.6657980  75.1229390 162.3718900  39.4306800  84.2693980
 162.1404990  39.2019550  83.3691930 162.6323450  40.3506350  84.2238870
 147.1231040  37.8731510  85.1621930 146.2287090  37.8398270  85.5015640
 147.6628590  38.0718300  85.9273180 160.8106970  34.6563230  87.0473680
 161.6877150  34.6646630  87.4307680 160.8227810  33.9194070  86.4366030
 145.7477190  37.7868780  72.6585500 144.8441270  38.0498980  72.4837160
 146.2317810  38.0579950  71.8785460 162.2570240  38.5092770  77.9361700
 162.7807720  38.0155420  77.3051870 162.8429660  38.6443130  78.6809270
 162.4359960  38.5932640  81.4581250 161.4862670  38.5596180  81.5726240
 162.6172970  39.5032750  81.2231020 148.2904400  36.8434320  70.5679880
 148.9996100  36.4217540  70.0827160 147.5744340  36.9109550  69.9363230
 147.9378560  32.8973650  69.6082530 148.6606690  33.4382590  69.9263750
 148.2103080  32.6237070  68.7324070 161.7470210  37.7666120  73.8754110
 162.2429330  37.5336990  74.6602990 161.5486280  36.9277960  73.4591750
 147.6270750  32.1479840  79.5105150 148.2746940  31.5977220  79.0700310
 148.0472590  32.4022990  80.3320960 163.1757370  36.4027070  76.4091790
 163.0656650  36.2483110  77.3474060 163.9364960  35.8748010  76.1667200
 161.5223090  32.3421200  82.8674790 162.1595310  32.9555340  83.2333980
 161.6697980  32.3781860  81.9224020 164.0647640  34.2334990  69.6497930
 164.9896950  34.1016170  69.4416220 164.0423430  34.3127810  70.6034380
 164.1386130  35.0045650  72.2754640 163.3437630  34.9390770  72.8047550
 164.3429410  35.9396290  72.2639990 161.0804550  49.0437200  76.2693030
 161.6763620  48.7221770  75.5927450 161.3382700  48.5709020  77.0606300
 147.3802750  32.3035510  82.2530470 147.0317570  32.7599330  83.0188650
 147.0490450  31.4092640  82.3352900 152.6873150  47.0314700  82.0193380
 152.4464510  47.2989260  81.1323900 153.6275790  47.2020430  82.0744240
 154.8927570  33.4947390  85.7749890 154.8316460  34.0869220  86.5245300
 155.8327950  33.3873350  85.6300150 157.5302130  33.1517450  85.4142180
 158.1442540  33.4696740  84.7523260 158.0751690  32.6666040  86.0338040
 163.9477310  49.0509080  82.8204020 163.4535590  49.4477950  82.1031150
 163.3390600  48.4258290  83.2141300 148.0523390  31.8311710  85.5281240
 148.6006380  31.6499760  84.7647350 148.1178700  31.0405820  86.0637550
 148.8255150  48.4217360  83.5381440 148.2315470  48.2902060  84.2771480
 148.8178990  47.5855500  83.0723540 158.2710170  31.7149590  81.7411470
 157.3970010  32.0484700  81.5384400 158.1620920  31.2422770  82.5663340
 159.1782150  33.9220460  83.1253190 158.8495510  33.1072220  82.7454920
 160.1264450  33.8790270  83.0018880 161.6316760  49.6932500  80.0990760
 161.1719730  50.4448310  79.7248780 161.0029220  48.9738970  80.0405560
 152.0612480  48.0020740  79.2738890 152.5777500  47.3908100  78.7487150
 152.7109860  48.5049520  79.7649900 154.8007980  48.8929230  80.1007870
 155.0885790  48.6383530  79.2240880 155.3131200  48.3406590  80.6913440
 156.0184990  32.6319430  80.6804380 155.2356780  33.1064930  80.9601140
 155.7247920  31.7274260  80.5717560 160.5706060  33.3342530  78.7253470
 161.0114150  33.2787630  77.8775070 160.3013650  34.2500540  78.7963650
 162.4344630  32.9657770  76.7362290 162.3733030  32.0218990  76.5893310
 163.2136660  33.0737860  77.2815750 147.3625400  32.9366910  73.2018100
 148.1204760  33.0495790  72.6282130 146.9002570  33.7736110  73.1561530
 153.9039210  35.0506180  76.1920410 153.0913720  34.6763070  75.8516290
 154.4080850  34.2951260  76.4941600 158.4064190  31.7148630  77.4303480
 159.0093560  32.2868840  77.9052000 157.6657180  32.2788070  77.2077380
 161.5498790  32.1170190  72.7043760 161.7449420  33.0153640  72.9711190
 160.7628660  31.8857270  73.1976710 148.3460080  47.7983360  73.1436380
 147.8207700  48.1791390  72.4398340 148.2704660  48.4234130  73.8646090
 149.7350550  33.4630960  71.7420070 150.2643310  32.6760760  71.6128020
 150.3678870  34.1422150  71.9755600 151.9288390  33.2006100  74.7965460
 151.2991130  32.4993410  74.9635590 151.3893530  33.9610230  74.5798620
 154.8680340  49.8145330  87.4676070 155.7947650  49.5789600  87.5112030
 154.8530770  50.6417330  86.9862100 163.1025400  49.3570900  74.4650320
 163.2777590  48.6708640  73.8211240 162.4046970  49.8817950  74.0726990
 152.0543950  32.4790080  87.2317950 151.7728220  32.9823680  86.4678770
 152.4363650  31.6811830  86.8660080 150.9453050  49.7465740  72.0185630
 151.6771870  49.4625020  71.4709520 151.2046720  49.5079020  72.9085010
 150.1067840  45.8630470  72.0231960 149.4776720  46.3315570  72.5717790
 150.2215670  45.0179690  72.4578150 158.6559410  31.8943660  87.8098420
 158.5424860  32.2138270  88.7049940 159.4729150  32.2956170  87.5135700
 161.4357900  49.0415190  87.2917110 162.2283220  48.5464420  87.0843070
 161.7291050  49.7205330  87.8992720 157.5617560  39.9136130  58.1733160
 157.4811610  38.9990740  57.9024870 157.1481980  40.4103200  57.4672870
 155.6935600  41.6915150  60.0542430 154.9177700  41.2115590  60.3441000
 156.3448530  41.0120800  59.8798590 149.7101430  42.0034960  60.9318190
 148.8786310  41.7483670  61.3314700 150.3182410  42.0745730  61.6676110
 159.7143030  46.0975340  58.8341560 159.2524560  45.3262580  59.1628730
 160.5268580  46.1241410  59.3394010 149.6902690  46.0375050  61.1276210
 149.9930730  45.1472790  60.9486430 150.4346280  46.5945270  60.8998460
 148.1193380  36.9636850  54.7160580 147.2310080  37.3052820  54.6140460
 148.4034570  36.7637170  53.8241410 146.0826390  39.5642500  60.6000280
 146.6542500  38.7964700  60.6003920 146.0827930  39.8631260  59.6906890
 155.9406340  48.3833350  58.4545550 155.3217780  48.8390850  57.8839990
 156.7958120  48.5384810  58.0535250 155.1344590  44.3672340  60.0612590
 155.0652870  43.4262280  59.9001720 155.8964450  44.4573750  60.6335160
 147.3251260  34.9726860  62.3869210 147.1454100  34.0752610  62.6671970
 146.9231340  35.5198730  63.0616160 156.1649760  37.1742720  60.2881520
 156.5414580  36.3014600  60.1755190 156.0669270  37.5101420  59.3971960
 150.2954770  35.5468350  55.7498960 150.4021520  36.4472080  56.0567720
 149.3847130  35.4986320  55.4593610 159.9473880  34.6693160  57.2209860
 160.7683500  34.1789730  57.2635340 159.9807960  35.2590820  57.9741700
 147.9437930  37.4687360  60.9951550 148.6248040  37.7325730  61.6138950
 147.6285980  36.6288230  61.3289560 152.1362500  38.5154720  60.0824140
 152.6440720  39.0135690  60.7229160 152.6675740  37.7389920  59.9063500
 164.2373430  36.6859910  63.7853490 163.5325600  37.0741620  63.2668600
 164.5031350  37.3810200  64.3874420 150.4198600  33.1553280  64.3487560
 150.4217040  33.6725670  63.5433460 149.5902910  32.6783460  64.3257490
 156.8069690  43.2672590  55.8477460 156.1886960  43.7322040  55.2840180
 157.3192940  43.9600070  56.2646970 151.6701450  42.7948460  62.5261060
 151.3370830  43.4217380  63.1682130 151.8468130  43.3210340  61.7462730
 160.1835360  36.6093540  59.9937400 159.4790930  36.8978430  60.5740510
 160.5447520  37.4193650  59.6336960 150.1013930  34.8663240  62.3558010
 150.4430740  35.7105290  62.0611880 149.1629740  35.0146980  62.4723350
 150.8820550  44.7629260  64.3410240 151.4994550  45.4380340  64.0594690
 150.0213670  45.1717240  64.2497740 146.1752890  43.9529120  53.2217090
 145.7980870  44.4416220  52.4901990 146.4325960  44.6254400  53.8523620
 161.7998140  46.2268670  62.2564880 161.1161660  46.8967780  62.2481550
 162.3392430  46.4249320  61.4909740 163.2522280  36.0548330  60.3846610
 162.3047190  36.0887310  60.5162040 163.5772270  36.8687280  60.7695970
 153.7841820  32.3545510  58.6802600 154.0916800  31.7992400  57.9638100
 152.8542520  32.4889970  58.4975590 159.3356880  48.0712800  60.9710060
 159.3484040  47.6675090  60.1032320 158.7832100  48.8460090  60.8671490
 160.6302300  44.7929020  56.0600230 160.5198630  43.8503350  56.1849650
 160.6270550  45.1544660  56.9462990 158.7342320  42.9742640  62.2992670
 159.1511110  42.7602750  61.4646130 159.4582140  43.2315430  62.8701290
 156.1722580  40.4194340  55.4162720 155.2451860  40.3531720  55.6451190
 156.3247400  41.3574470  55.3017960 156.1591660  36.6911340  52.4129880
 155.2195330  36.8525300  52.4982340 156.4774920  37.4097020  51.8665870
 162.6804420  41.3729860  62.3908910 161.8523050  41.4422950  61.9159040
 163.2754900  41.9584170  61.9224740 160.2019870  41.9814640  55.9197970
 159.5832290  41.6434190  55.2724270 160.1844320  41.3374400  56.6277160
 159.6446430  38.1599180  63.3363780 159.2317610  38.9852890  63.5903770
 158.9122380  37.5744220  63.1440140 151.7779220  40.9459080  58.1982450
 151.3736220  40.2336330  57.7028350 151.8642340  40.6012320  59.0870490
 152.2460920  44.6326640  60.3621660 151.9489210  44.0272110  59.6829440
 153.1960740  44.6703950  60.2511020 150.4907840  37.7202290  61.9781490
 151.0422430  37.8297630  61.2034740 151.0051350  38.0939890  62.6936720
 160.3346530  48.2058510  64.0244760 159.8577090  49.0130700  63.8317370
 159.6508320  47.5536840  64.1770970 151.3379350  44.3708330  67.0129460
 150.4407880  44.5948300  67.2602860 151.3632220  44.4943270  66.0640860
 158.3784570  41.2201450  52.9270720 158.8177850  40.3823880  52.7808540
 159.0912990  41.8530850  53.0134860 150.1650570  41.2421650  65.5886830
 150.0258340  42.1144450  65.9574230 149.2831930  40.8994460  65.4434770
 156.4879950  46.1597520  56.8951960 156.9275860  46.9021850  56.4807350
 156.4266840  46.4024090  57.8190920 151.9630920  47.1843350  67.7971980
 151.9346350  47.5886300  66.9300410 151.7995890  46.2553710  67.6343580
 161.9601710  32.4744260  51.2411760 161.6474370  32.5671090  52.1410830
 162.7214180  33.0525290  51.1909190 148.4783850  39.8404060  55.6989100
 148.3581450  40.5666150  55.0870370 148.1684740  39.0706970  55.2217010
 163.9145740  47.9670450  69.0936150 164.3905460  48.4453340  69.7725230
 164.5352900  47.8987940  68.3681650 146.1169220  43.0119200  61.5057740
 146.1949640  43.1467970  60.5613460 146.7310900  42.3035090  61.6985860
 147.3616850  44.7119390  57.9163920 146.9544930  44.8533980  57.0617520
 148.2529860  44.4279550  57.7135130 163.3178990  45.1583300  66.2536160
 163.4442050  44.9195180  65.3353340 163.3600370  44.3267840  66.7258240
 157.1795730  48.8611300  64.8230970 157.6940400  48.7719310  65.6253400
 156.3364810  49.2071000  65.1158880 159.1550130  49.1466640  54.2514970
 158.9951270  48.8569580  55.1496800 158.9896840  48.3706770  53.7160200
 151.6338510  48.9265170  56.0286590 151.4580990  48.0100710  55.8154390
 150.7794250  49.2852460  56.2684390 158.8576260  46.6554200  52.8112970
 158.1641420  46.6531490  52.1515250 159.5999120  46.2313520  52.3807140
 158.4226190  48.2816910  56.8861460 158.8783140  47.5006290  57.2000080
 158.7618710  48.9923730  57.4302640 163.1703000  37.2115760  67.2185900
 162.5547270  37.7195430  66.6901360 162.8499420  36.3114090  67.1611840
 146.1728740  44.0533370  64.0452200 146.3359780  43.5838730  63.2271570
 146.6381190  43.5456930  64.7101040 150.9447510  33.1839130  59.0812770
 150.5015660  33.9648670  58.7497290 151.5032500  33.5069020  59.7883710
 155.2317320  36.0507650  64.6848090 154.7696690  36.2590670  65.4968030
 154.8295430  35.2367000  64.3818760 160.2321830  37.2716600  65.8144750
 159.3815420  36.9722350  66.1353820 160.0723620  37.5158610  64.9028570
 157.3271540  38.7718350  67.9143540 157.6524950  37.9382100  67.5745770
 158.1151870  39.2946870  68.0621870 154.0606330  32.8049830  53.9618600
 153.4360510  32.8009700  54.6871910 153.9736450  31.9380790  53.5654570
 152.9823410  33.7286460  60.9402370 153.2795740  34.6349290  60.8594390
 153.5308970  33.2405240  60.3261940 150.7361730  38.3072700  56.8094020
 150.5102650  38.0909870  57.7140640 149.9554260  38.7401160  56.4639990
 157.9659490  38.3136070  55.4084670 157.3668380  39.0371870  55.2248290
 158.5139100  38.2512850  54.6261120 153.1760940  39.2058280  67.4754290
 153.0804540  38.2653010  67.3254690 154.0192920  39.4273350  67.0802360
 156.5724360  36.9499610  57.4387950 156.9653930  37.2671810  56.6256640
 156.9341210  36.0711490  57.5532470 148.3071480  35.6171950  65.6288070
 147.9134870  36.4647160  65.8360850 147.6189880  34.9798320  65.8196710
 154.8816530  35.7006920  68.6984810 154.1914850  35.5079120  69.3330900
 155.6248830  35.9841560  69.2309110 145.6088530  33.5400410  59.6618150
 145.3201580  34.1103270  60.3743130 146.3534290  33.0604860  60.0249380
 145.7958760  37.4820530  50.8720870 145.7133430  38.4251290  51.0135860
 145.4441820  37.3395440  49.9933220 157.1579500  39.5405360  61.5338730
 156.4260620  40.0492170  61.8828830 156.7603840  38.7235340  61.2327510
 153.5956890  36.2159560  59.9391220 153.5992950  35.7749510  59.0895760
 154.4908010  36.5376890  60.0463040 149.4459270  36.0986050  58.8985430
 149.1059320  36.5761280  59.6552480 148.6836590  35.6451170  58.5386530
 153.6577040  37.2171640  52.9297980 153.7789860  37.1758120  53.8783800
 153.2725550  38.0795790  52.7744710 157.6205410  34.9939040  60.9461670
 157.6378150  35.4447690  61.7903520 157.3720990  34.0944680  61.1595110
 152.6698540  39.5272780  52.3281280 152.1015440  39.0791030  51.7017190
 153.3787540  39.8865560  51.7946430 161.0476160  32.4071220  66.7848050
 161.3721930  31.6760880  67.3106030 161.0832670  32.0884860  65.8829040
 147.7467720  43.4284800  66.2048010 147.3622510  42.7878470  66.8030970
 148.0579910  44.1320920  66.7742740 153.8964860  40.2761340  61.6856630
 154.2634990  39.8019910  62.4317970 153.7069920  41.1502910  62.0264970
 146.7605350  35.0205030  57.8150100 146.4752270  34.6560700  58.6528720
 146.6984210  34.2885490  57.2013240 151.6864230  39.3169980  64.0040840
 151.3821300  40.1961960  64.2291200 152.6410690  39.3769770  64.0398280
 150.2146020  43.5230970  54.6007690 149.4408280  42.9828590  54.4406410
 150.9440650  43.0037580  54.2625450 160.9734000  42.5196330  60.3934080
 161.6933120  43.0151620  60.0030190 160.7715820  41.8414220  59.7487950
 156.4343940  33.9134290  54.5363470 155.6208550  33.4147460  54.4608780
 156.2405890  34.7532540  54.1199820 156.3552800  42.5905390  66.2803080
 156.2890110  41.6701060  66.0260670 155.7257940  42.6880830  66.9947720
 159.1492330  38.2853940  52.8325630 160.0371950  38.5971170  52.6576970
 159.1197420  37.4126190  52.4406210 150.2583420  43.1911350  58.2386500
 150.7762090  42.3879610  58.1843390 149.8067440  43.1290490  59.0803330
 155.1452920  44.4577630  53.5113800 155.4868620  45.2019860  53.0157120
 154.3165630  44.7708750  53.8738630 147.7427960  40.1572720  65.1512200
 147.3842900  40.8226570  65.7385540 147.4482520  39.3256270  65.5224820
 150.9441080  40.6156960  68.0351750 150.6441220  40.7614140  67.1379570
 151.7152320  40.0562250  67.9425140 156.2869530  45.4125960  66.0306880
 156.3014070  44.4806920  65.8125790 155.5794630  45.4985720  66.6696650
 161.4206600  39.5965780  52.3005490 161.3370320  40.0280000  51.4501930
 162.1400790  40.0564130  52.7332310 162.4980740  42.0533300  65.3775460
 161.7728930  42.6462080  65.1804850 163.0256200  42.0456840  64.5788830
 162.4493850  46.4508040  55.0287620 161.8070010  45.7963660  55.3031340
 162.0624510  46.8563130  54.2528290 158.0280330  43.7793470  58.8759310
 158.3804150  43.1821600  58.2160680 157.1442660  43.4537700  59.0467560
 154.1143610  44.5391160  56.2829720 154.8014740  45.0860370  56.6637310
 153.3276030  45.0831890  56.3179330 146.2536010  40.1563980  51.7746800
 147.1230860  40.4388780  52.0582720 145.7626330  40.9699850  51.6595610
 153.4170820  41.5437190  55.8955080 153.8733600  42.3542440  56.1215270
 153.0659030  41.2260330  56.7273570 155.7203430  47.0543530  63.1247380
 156.3645650  47.2602910  63.8020800 156.0832870  46.2931930  62.6718230
 149.3182600  31.8874840  56.3677600 149.1897230  31.8792740  57.3162520
 148.4944620  32.2257930  56.0168610 156.9935510  45.0575880  61.8424830
 157.6357740  44.3569040  61.9557000 157.5184860  45.8374320  61.6621720
 160.8391230  45.3424500  51.5663970 160.6128810  44.6254940  52.1588610
 160.4487430  45.0936940  50.7285720 158.7673130  45.8570780  65.0460890
 159.1029370  46.4437470  65.7238810 157.8473470  45.7263490  65.2758680
 146.6207260  49.3691360  52.3408430 146.9804900  49.9680700  51.6865700
 146.4799600  49.9151250  53.1143460 146.3176530  33.6465960  65.8284300
 145.6035050  33.8462880  66.4336910 146.7371570  32.8705530  66.1999100
 160.4207480  43.2596440  53.2278130 160.1329180  43.7209130  54.0156010
 161.2159650  42.7994210  53.4962350 146.6049120  47.6346220  66.8150830
 146.7140240  46.6940960  66.6746220 145.9529680  47.9000970  66.1664560
 154.5961710  45.9062110  68.2148950 154.2758580  45.1871350  68.7594640
 153.9220070  46.5817180  68.2885010 152.6375880  46.7522560  53.1582100
 152.6285980  47.4852250  52.5426610 151.7174240  46.5054140  53.2509060
 148.2382520  41.9737450  53.9028860 147.6310470  42.7136350  53.9124160
 148.7131870  42.0636810  53.0767060 157.8115310  36.1388270  63.5785750
 158.1796130  35.3183480  63.9065320 156.9513510  36.1990160  63.9941400
 161.1777340  35.0945210  54.3873310 160.5490500  35.1990880  53.6731540
 160.6829260  35.3141990  55.1767190 155.6235480  46.8150800  51.8207290
 155.7247460  46.6114790  50.8909270 154.7237220  46.5609080  52.0255070
 153.1461370  37.3731160  55.8031190 152.4377520  37.8417500  56.2444800
 153.4305850  36.7153170  56.4376380 154.7717300  38.7927860  63.8023720
 155.2702550  39.2673680  64.4675570 154.9140250  37.8691380  64.0093750
 157.1776800  34.0981820  57.2426980 157.0544580  34.1167950  56.2936490
 158.1261360  34.1460760  57.3625380 154.2653590  49.3337120  56.5154960
 154.5195090  49.2958510  55.5934330 153.3166070  49.2070450  56.5083210
 151.3496390  35.6816240  53.1781900 152.1986920  36.1186390  53.1122090
 150.9827660  35.9936500  54.0053960 161.9784160  35.0095820  64.6452110
 161.4757760  35.7501220  64.9845920 162.7940820  35.3979820  64.3288900
 160.2706170  40.2529000  58.0913470 159.3296310  40.2679230  58.2661160
 160.5850240  39.4664960  58.5373770 150.2487810  41.9348600  51.6517430
 151.0151080  41.8229960  52.2142860 150.3262500  41.2386570  50.9994200
 148.9434570  39.3673670  52.3350320 149.0238160  38.4201180  52.4467720
 149.8354320  39.6980550  52.4410980 162.2731750  47.4237850  59.7667730
 162.3979170  48.2469020  60.2391540 163.1397310  47.2128580  59.4191880
 149.7449280  49.5169060  59.4384860 150.4811760  48.9684520  59.7093430
 150.1290200  50.3825070  59.2990850 146.6294760  45.5842630  55.3126370
 145.7034540  45.8263770  55.3031780 147.0951190  46.4116890  55.1911120
 148.7507560  48.7015130  68.6270440 149.5520290  49.0227180  69.0405840
 148.2359380  48.3410710  69.3490350 152.8551590  48.6899370  51.2610430
 153.6480200  48.9788200  50.8092220 152.3355940  48.2591540  50.5822910
 157.5872190  44.8095000  68.5745850 156.9810350  44.8326600  67.8341600
 157.2826300  44.0778040  69.1113100 159.0172560  48.5375290  67.1855260
 159.9694310  48.4533310  67.1355500 158.8700780  49.2017000  67.8589050
 161.9081760  47.9169500  52.6847170 161.6223270  47.5034640  51.8701350
 161.7101310  48.8457210  52.5647690 146.4705370  41.1888590  67.5706490
 146.9744390  40.6095870  68.1422720 145.7312790  41.4728820  68.1082860
 153.3728990  43.9102780  51.1252780 153.2679630  43.2955130  51.8514160
 153.2053210  43.3868670  50.3415790 153.5243310  42.5959580  67.1042010
 152.7588980  43.1644580  67.0196680 153.7059270  42.3035790  66.2110240
 156.6131720  42.9722810  51.7294770 156.0641820  43.4192110  52.3737510
 157.2350980  42.4672060  52.2532440 160.6666660  44.3264910  67.6617030
 161.4076130  44.6640670  67.1584490 159.9039340  44.4956970  67.1086800
 148.5028450  39.3318180  68.4656560 148.5433790  39.0332050  69.3741790
 149.3573950  39.7325790  68.3064080 152.2806840  41.9313730  53.6260070
 152.7023260  41.7653600  54.4691460 152.4057680  41.1213960  53.1315210
 150.4434260  37.9110280  66.4331050 149.9130720  37.4201230  65.8054390
 151.1122330  38.3394480  65.8988980 154.7934480  40.9551340  50.8737170
 155.3140140  40.2400360  50.5078320 155.4402880  41.5937210  51.1737680
 159.3412320  42.3779740  66.1972240 159.7553340  42.5324820  67.0462660
 158.4063320  42.5034960  66.3598020 159.8134490  39.7175900  68.2011390
 160.3955260  38.9628220  68.1131870 159.9896260  40.2483340  67.4242870
 150.9306560  34.8772650  66.5128340 150.8363430  34.2593400  65.7879210
 150.3503950  35.6038940  66.2858250 153.6968000  33.4345890  63.5455730
 153.2485300  33.4570150  62.7001280 153.0633200  33.0364910  64.1426030
 154.1027550  42.3300220  64.1668170 154.5215660  43.1732950  63.9944410
 153.1836180  42.4672260  63.9374950 156.4391450  40.0616400  65.5506010
 156.5587660  39.4657540  66.2900850 157.2985450  40.0986090  65.1307310
 158.7779350  40.6153590  64.1268520 158.2514570  41.1396210  63.5233660
 159.1210690  41.2480980  64.7578250 151.1765740  38.0046960  50.5718230
 150.9754800  37.1414320  50.9331570 151.0057790  37.9180320  49.6339830
 151.9534970  48.6353230  65.2825900 151.4156060  49.3599290  64.9634600
 152.2068930  48.1583570  64.4923240 153.2060220  36.6037750  66.8081830
 153.7959910  36.2953600  67.4959650 152.3880460  36.1317500  66.9641730
 158.0253650  36.2203560  67.0414850 157.3369170  35.5585100  66.9764840
 158.7459670  35.7741830  67.4863310 158.6554050  32.8155190  53.1005110
 158.9356340  31.9723090  53.4564530 157.8819780  33.0478300  53.6143860
 149.9748540  35.1047580  50.5596110 150.2774440  35.1115010  49.6515260
 150.7143130  34.7545440  51.0563770 154.8097180  49.8704440  65.5412550
 154.7355880  50.7739580  65.8484920 153.9076020  49.5516340  65.5134620
 153.1933470  34.0482200  51.5452310 152.8455470  33.3706190  50.9654760
 153.3946240  33.5871710  52.3595700 155.3582510  49.0362950  53.1638910
 156.2533300  49.3747920  53.1857670 155.3900140  48.3142360  52.5363190
 148.9978670  44.4090000  51.3925910 149.4353540  44.9519670  52.0483490
 149.4826400  43.5836950  51.4022250 146.2124470  47.1979030  58.8446170
 146.5427480  46.3300090  58.6124810 146.6415470  47.4037550  59.6751130
 150.8086390  45.5288040  56.5048140 150.5081930  45.4053010  57.4052050
 150.7023880  44.6696630  56.0963870 162.3376860  47.5666620  65.8705110
 161.7378850  47.6259180  65.1269030 162.4670760  46.6271600  66.0001960
 163.5778310  45.3084440  51.2074820 162.7471270  45.3761090  51.6782050
 163.7550140  46.1988560  50.9041680 163.0334770  42.0531920  53.7109020
 163.7953680  42.6228570  53.8168710 163.0489140  41.4859120  54.4817330
 146.5339110  40.5769850  57.9416680 145.8787950  40.3081490  57.2976380
 147.3717060  40.4674330  57.4918660 164.0394740  42.9082020  58.5550950
 164.4103570  42.1249340  58.1486920 164.6796670  43.5971120  58.3768250
 161.0228500  44.2918600  63.9681270 160.2088340  44.7215760  64.2307060
 161.4302700  44.9037010  63.3550320 163.0853940  42.3466290  50.8681540
 163.3602780  43.2545170  50.7400760 162.8964680  42.2828820  51.8043530
 159.4829550  35.3711140  52.1635170 159.9014430  35.1842120  51.3231830
 159.1765610  34.5190190  52.4738100 162.9819280  40.2835280  55.8610970
 162.6062880  39.5163210  55.4292260 162.2522400  40.6657980  56.3485900
 147.5715040  40.9622420  62.4820020 147.9388080  40.8749820  63.3616040
 147.0025860  40.1988970  62.3826880 162.3718900  39.4306800  65.4950490
 162.1404990  39.2019550  64.5948440 162.6323450  40.3506350  65.4495380
 147.1231040  37.8731510  66.3878440 146.2287090  37.8398270  66.7272150
 147.6628590  38.0718300  67.1529690 160.8106970  34.6563230  68.2730190
 161.6877150  34.6646630  68.6564190 160.8227810  33.9194070  67.6622540
 145.7477190  37.7868780  53.8842010 144.8441270  38.0498980  53.7093670
 146.2317810  38.0579950  53.1041970 162.2570240  38.5092770  59.1618210
 162.7807720  38.0155420  58.5308380 162.8429660  38.6443130  59.9065780
 162.4359960  38.5932640  62.6837760 161.4862670  38.5596180  62.7982750
 162.6172970  39.5032750  62.4487530 148.2904400  36.8434320  51.7936390
 148.9996100  36.4217540  51.3083670 147.5744340  36.9109550  51.1619740
 147.9378560  32.8973650  50.8339040 148.6606690  33.4382590  51.1520260
 148.2103080  32.6237070  49.9580580 161.7470210  37.7666120  55.1010620
 162.2429330  37.5336990  55.8859500 161.5486280  36.9277960  54.6848260
 147.6270750  32.1479840  60.7361660 148.2746940  31.5977220  60.2956820
 148.0472590  32.4022990  61.5577470 163.1757370  36.4027070  57.6348300
 163.0656650  36.2483110  58.5730570 163.9364960  35.8748010  57.3923710
 161.5223090  32.3421200  64.0931300 162.1595310  32.9555340  64.4590490
 161.6697980  32.3781860  63.1480530 164.0647640  34.2334990  50.8754440
 164.9896950  34.1016170  50.6672730 164.0423430  34.3127810  51.8290890
 164.1386130  35.0045650  53.5011150 163.3437630  34.9390770  54.0304060
 164.3429410  35.9396290  53.4896500 161.0804550  49.0437200  57.4949540
 161.6763620  48.7221770  56.8183960 161.3382700  48.5709020  58.2862810
 147.3802750  32.3035510  63.4786980 147.0317570  32.7599330  64.2445160
 147.0490450  31.4092640  63.5609410 148.9867120  45.4755110  67.6440170
 148.9436750  45.1048020  68.5254630 149.1178130  46.4132680  67.7841990
 152.6873150  47.0314700  63.2449890 152.4464510  47.2989260  62.3580410
 153.6275790  47.2020430  63.3000750 154.8927570  33.4947390  67.0006400
 154.8316460  34.0869220  67.7501810 155.8327950  33.3873350  66.8556660
 157.5302130  33.1517450  66.6398690 158.1442540  33.4696740  65.9779770
 158.0751690  32.6666040  67.2594550 163.9477310  49.0509080  64.0460530
 163.4535590  49.4477950  63.3287660 163.3390600  48.4258290  64.4397810
 148.0523390  31.8311710  66.7537750 148.6006380  31.6499760  65.9903860
 148.1178700  31.0405820  67.2894060 148.8255150  48.4217360  64.7637950
 148.2315470  48.2902060  65.5027990 148.8178990  47.5855500  64.2980050
 158.2710170  31.7149590  62.9667980 157.3970010  32.0484700  62.7640910
 158.1620920  31.2422770  63.7919850 159.1782150  33.9220460  64.3509700
 158.8495510  33.1072220  63.9711430 160.1264450  33.8790270  64.2275390
 161.6316760  49.6932500  61.3247270 161.1719730  50.4448310  60.9505290
 161.0029220  48.9738970  61.2662070 148.4567380  45.7875740  63.7145990
 147.7301440  45.1681030  63.6471940 148.5176530  46.1816350  62.8444070
 152.0612480  48.0020740  60.4995400 152.5777500  47.3908100  59.9743660
 152.7109860  48.5049520  60.9906410 154.8007980  48.8929230  61.3264380
 155.0885790  48.6383530  60.4497390 155.3131200  48.3406590  61.9169950
 156.0184990  32.6319430  61.9060890 155.2356780  33.1064930  62.1857650
 155.7247920  31.7274260  61.7974070 160.5706060  33.3342530  59.9509980
 161.0114150  33.2787630  59.1031580 160.3013650  34.2500540  60.0220160
 162.4344630  32.9657770  57.9618800 162.3733030  32.0218990  57.8149820
 163.2136660  33.0737860  58.5072260 146.7397380  49.1050130  56.9242750
 146.5719420  48.4720810  57.6224640 145.8731890  49.3109530  56.5736940
 147.3625400  32.9366910  54.4274610 148.1204760  33.0495790  53.8538640
 146.9002570  33.7736110  54.3818040 153.9039210  35.0506180  57.4176920
 153.0913720  34.6763070  57.0772800 154.4080850  34.2951260  57.7198110
 158.4064190  31.7148630  58.6559990 159.0093560  32.2868840  59.1308510
 157.6657180  32.2788070  58.4333890 161.5498790  32.1170190  53.9300270
 161.7449420  33.0153640  54.1967700 160.7628660  31.8857270  54.4233220
 148.3460080  47.7983360  54.3692890 147.8207700  48.1791390  53.6654850
 148.2704660  48.4234130  55.0902600 149.7350550  33.4630960  52.9676580
 150.2643310  32.6760760  52.8384530 150.3678870  34.1422150  53.2012110
 151.9288390  33.2006100  56.0221970 151.2991130  32.4993410  56.1892100
 151.3893530  33.9610230  55.8055130 154.8680340  49.8145330  68.6932580
 155.7947650  49.5789600  68.7368540 154.8530770  50.6417330  68.2118610
 163.1025400  49.3570900  55.6906830 163.2777590  48.6708640  55.0467750
 162.4046970  49.8817950  55.2983500 152.0543950  32.4790080  68.4574460
 151.7728220  32.9823680  67.6935280 152.4363650  31.6811830  68.0916590
 150.9453050  49.7465740  53.2442140 151.6771870  49.4625020  52.6966030
 151.2046720  49.5079020  54.1341520 150.1067840  45.8630470  53.2488470
 149.4776720  46.3315570  53.7974300 150.2215670  45.0179690  53.6834660
 158.6559410  31.8943660  69.0354930 158.5424860  32.2138270  69.9306450
 159.4729150  32.2956170  68.7392210 161.4357900  49.0415190  68.5173620
 162.2283220  48.5464420  68.3099580 161.7291050  49.7205330  69.1249230
 157.5617560  39.9136130  39.3989670 157.4811610  38.9990740  39.1281380
 157.1481980  40.4103200  38.6929380 155.6935600  41.6915150  41.2798940
 154.9177700  41.2115590  41.5697510 156.3448530  41.0120800  41.1055100
 149.7101430  42.0034960  42.1574700 148.8786310  41.7483670  42.5571210
 150.3182410  42.0745730  42.8932620 159.7143030  46.0975340  40.0598070
 159.2524560  45.3262580  40.3885240 160.5268580  46.1241410  40.5650520
 149.6902690  46.0375050  42.3532720 149.9930730  45.1472790  42.1742940
 150.4346280  46.5945270  42.1254970 148.1193380  36.9636850  35.9417090
 147.2310080  37.3052820  35.8396970 148.4034570  36.7637170  35.0497920
 146.0826390  39.5642500  41.8256790 146.6542500  38.7964700  41.8260430
 146.0827930  39.8631260  40.9163400 155.9406340  48.3833350  39.6802060
 155.3217780  48.8390850  39.1096500 156.7958120  48.5384810  39.2791760
 155.1344590  44.3672340  41.2869100 155.0652870  43.4262280  41.1258230
 155.8964450  44.4573750  41.8591670 147.3251260  34.9726860  43.6125720
 147.1454100  34.0752610  43.8928480 146.9231340  35.5198730  44.2872670
 156.1649760  37.1742720  41.5138030 156.5414580  36.3014600  41.4011700
 156.0669270  37.5101420  40.6228470 150.2954770  35.5468350  36.9755470
 150.4021520  36.4472080  37.2824230 149.3847130  35.4986320  36.6850120
 159.9473880  34.6693160  38.4466370 160.7683500  34.1789730  38.4891850
 159.9807960  35.2590820  39.1998210 147.9437930  37.4687360  42.2208060
 148.6248040  37.7325730  42.8395460 147.6285980  36.6288230  42.5546070
 152.1362500  38.5154720  41.3080650 152.6440720  39.0135690  41.9485670
 152.6675740  37.7389920  41.1320010 164.2373430  36.6859910  45.0110000
 163.5325600  37.0741620  44.4925110 164.5031350  37.3810200  45.6130930
 150.4198600  33.1553280  45.5744070 150.4217040  33.6725670  44.7689970
 149.5902910  32.6783460  45.5514000 156.8069690  43.2672590  37.0733970
 156.1886960  43.7322040  36.5096690 157.3192940  43.9600070  37.4903480
 151.6701450  42.7948460  43.7517570 151.3370830  43.4217380  44.3938640
 151.8468130  43.3210340  42.9719240 160.1835360  36.6093540  41.2193910
 159.4790930  36.8978430  41.7997020 160.5447520  37.4193650  40.8593470
 150.1013930  34.8663240  43.5814520 150.4430740  35.7105290  43.2868390
 149.1629740  35.0146980  43.6979860 150.8820550  44.7629260  45.5666750
 151.4994550  45.4380340  45.2851200 150.0213670  45.1717240  45.4754250
 146.1752890  43.9529120  34.4473600 145.7980870  44.4416220  33.7158500
 146.4325960  44.6254400  35.0780130 161.7998140  46.2268670  43.4821390
 161.1161660  46.8967780  43.4738060 162.3392430  46.4249320  42.7166250
 163.2522280  36.0548330  41.6103120 162.3047190  36.0887310  41.7418550
 163.5772270  36.8687280  41.9952480 153.7841820  32.3545510  39.9059110
 154.0916800  31.7992400  39.1894610 152.8542520  32.4889970  39.7232100
 159.3356880  48.0712800  42.1966570 159.3484040  47.6675090  41.3288830
 158.7832100  48.8460090  42.0928000 160.6302300  44.7929020  37.2856740
 160.5198630  43.8503350  37.4106160 160.6270550  45.1544660  38.1719500
 158.7342320  42.9742640  43.5249180 159.1511110  42.7602750  42.6902640
 159.4582140  43.2315430  44.0957800 156.1722580  40.4194340  36.6419230
 155.2451860  40.3531720  36.8707700 156.3247400  41.3574470  36.5274470
 156.1591660  36.6911340  33.6386390 155.2195330  36.8525300  33.7238850
 156.4774920  37.4097020  33.0922380 162.6804420  41.3729860  43.6165420
 161.8523050  41.4422950  43.1415550 163.2754900  41.9584170  43.1481250
 160.2019870  41.9814640  37.1454480 159.5832290  41.6434190  36.4980780
 160.1844320  41.3374400  37.8533670 159.6446430  38.1599180  44.5620290
 159.2317610  38.9852890  44.8160280 158.9122380  37.5744220  44.3696650
 151.7779220  40.9459080  39.4238960 151.3736220  40.2336330  38.9284860
 151.8642340  40.6012320  40.3127000 152.2460920  44.6326640  41.5878170
 151.9489210  44.0272110  40.9085950 153.1960740  44.6703950  41.4767530
 150.4907840  37.7202290  43.2038000 151.0422430  37.8297630  42.4291250
 151.0051350  38.0939890  43.9193230 160.3346530  48.2058510  45.2501270
 159.8577090  49.0130700  45.0573880 159.6508320  47.5536840  45.4027480
 151.3379350  44.3708330  48.2385970 150.4407880  44.5948300  48.4859370
 151.3632220  44.4943270  47.2897370 158.3784570  41.2201450  34.1527230
 158.8177850  40.3823880  34.0065050 159.0912990  41.8530850  34.2391370
 150.1650570  41.2421650  46.8143340 150.0258340  42.1144450  47.1830740
 149.2831930  40.8994460  46.6691280 156.4879950  46.1597520  38.1208470
 156.9275860  46.9021850  37.7063860 156.4266840  46.4024090  39.0447430
 151.9630920  47.1843350  49.0228490 151.9346350  47.5886300  48.1556920
 151.7995890  46.2553710  48.8600090 161.9601710  32.4744260  32.4668270
 161.6474370  32.5671090  33.3667340 162.7214180  33.0525290  32.4165700
 148.4783850  39.8404060  36.9245610 148.3581450  40.5666150  36.3126880
 148.1684740  39.0706970  36.4473520 163.9145740  47.9670450  50.3192660
 164.3905460  48.4453340  50.9981740 164.5352900  47.8987940  49.5938160
 146.1169220  43.0119200  42.7314250 146.1949640  43.1467970  41.7869970
 146.7310900  42.3035090  42.9242370 147.3616850  44.7119390  39.1420430
 146.9544930  44.8533980  38.2874030 148.2529860  44.4279550  38.9391640
 163.3178990  45.1583300  47.4792670 163.4442050  44.9195180  46.5609850
 163.3600370  44.3267840  47.9514750 157.1795730  48.8611300  46.0487480
 157.6940400  48.7719310  46.8509910 156.3364810  49.2071000  46.3415390
 159.1550130  49.1466640  35.4771480 158.9951270  48.8569580  36.3753310
 158.9896840  48.3706770  34.9416710 151.6338510  48.9265170  37.2543100
 151.4580990  48.0100710  37.0410900 150.7794250  49.2852460  37.4940900
 158.8576260  46.6554200  34.0369480 158.1641420  46.6531490  33.3771760
 159.5999120  46.2313520  33.6063650 158.4226190  48.2816910  38.1117970
 158.8783140  47.5006290  38.4256590 158.7618710  48.9923730  38.6559150
 163.1703000  37.2115760  48.4442410 162.5547270  37.7195430  47.9157870
 162.8499420  36.3114090  48.3868350 146.1728740  44.0533370  45.2708710
 146.3359780  43.5838730  44.4528080 146.6381190  43.5456930  45.9357550
 150.9447510  33.1839130  40.3069280 150.5015660  33.9648670  39.9753800
 151.5032500  33.5069020  41.0140220 155.2317320  36.0507650  45.9104600
 154.7696690  36.2590670  46.7224540 154.8295430  35.2367000  45.6075270
 160.2321830  37.2716600  47.0401260 159.3815420  36.9722350  47.3610330
 160.0723620  37.5158610  46.1285080 157.3271540  38.7718350  49.1400050
 157.6524950  37.9382100  48.8002280 158.1151870  39.2946870  49.2878380
 154.0606330  32.8049830  35.1875110 153.4360510  32.8009700  35.9128420
 153.9736450  31.9380790  34.7911080 152.9823410  33.7286460  42.1658880
 153.2795740  34.6349290  42.0850900 153.5308970  33.2405240  41.5518450
 150.7361730  38.3072700  38.0350530 150.5102650  38.0909870  38.9397150
 149.9554260  38.7401160  37.6896500 157.9659490  38.3136070  36.6341180
 157.3668380  39.0371870  36.4504800 158.5139100  38.2512850  35.8517630
 153.1760940  39.2058280  48.7010800 153.0804540  38.2653010  48.5511200
 154.0192920  39.4273350  48.3058870 156.5724360  36.9499610  38.6644460
 156.9653930  37.2671810  37.8513150 156.9341210  36.0711490  38.7788980
 148.3071480  35.6171950  46.8544580 147.9134870  36.4647160  47.0617360
 147.6189880  34.9798320  47.0453220 154.8816530  35.7006920  49.9241320
 154.1914850  35.5079120  50.5587410 155.6248830  35.9841560  50.4565620
 145.6088530  33.5400410  40.8874660 145.3201580  34.1103270  41.5999640
 146.3534290  33.0604860  41.2505890 145.7958760  37.4820530  32.0977380
 145.7133430  38.4251290  32.2392370 145.4441820  37.3395440  31.2189730
 157.1579500  39.5405360  42.7595240 156.4260620  40.0492170  43.1085340
 156.7603840  38.7235340  42.4584020 153.5956890  36.2159560  41.1647730
 153.5992950  35.7749510  40.3152270 154.4908010  36.5376890  41.2719550
 149.4459270  36.0986050  40.1241940 149.1059320  36.5761280  40.8808990
 148.6836590  35.6451170  39.7643040 153.6577040  37.2171640  34.1554490
 153.7789860  37.1758120  35.1040310 153.2725550  38.0795790  34.0001220
 157.6205410  34.9939040  42.1718180 157.6378150  35.4447690  43.0160030
 157.3720990  34.0944680  42.3851620 152.6698540  39.5272780  33.5537790
 152.1015440  39.0791030  32.9273700 153.3787540  39.8865560  33.0202940
 161.0476160  32.4071220  48.0104560 161.3721930  31.6760880  48.5362540
 161.0832670  32.0884860  47.1085550 147.7467720  43.4284800  47.4304520
 147.3622510  42.7878470  48.0287480 148.0579910  44.1320920  47.9999250
 153.8964860  40.2761340  42.9113140 154.2634990  39.8019910  43.6574480
 153.7069920  41.1502910  43.2521480 146.7605350  35.0205030  39.0406610
 146.4752270  34.6560700  39.8785230 146.6984210  34.2885490  38.4269750
 151.6864230  39.3169980  45.2297350 151.3821300  40.1961960  45.4547710
 152.6410690  39.3769770  45.2654790 150.2146020  43.5230970  35.8264200
 149.4408280  42.9828590  35.6662920 150.9440650  43.0037580  35.4881960
 160.9734000  42.5196330  41.6190590 161.6933120  43.0151620  41.2286700
 160.7715820  41.8414220  40.9744460 156.4343940  33.9134290  35.7619980
 155.6208550  33.4147460  35.6865290 156.2405890  34.7532540  35.3456330
 156.3552800  42.5905390  47.5059590 156.2890110  41.6701060  47.2517180
 155.7257940  42.6880830  48.2204230 159.1492330  38.2853940  34.0582140
 160.0371950  38.5971170  33.8833480 159.1197420  37.4126190  33.6662720
 150.2583420  43.1911350  39.4643010 150.7762090  42.3879610  39.4099900
 149.8067440  43.1290490  40.3059840 155.1452920  44.4577630  34.7370310
 155.4868620  45.2019860  34.2413630 154.3165630  44.7708750  35.0995140
 147.7427960  40.1572720  46.3768710 147.3842900  40.8226570  46.9642050
 147.4482520  39.3256270  46.7481330 150.9441080  40.6156960  49.2608260
 150.6441220  40.7614140  48.3636080 151.7152320  40.0562250  49.1681650
 156.2869530  45.4125960  47.2563390 156.3014070  44.4806920  47.0382300
 155.5794630  45.4985720  47.8953160 161.4206600  39.5965780  33.5262000
 161.3370320  40.0280000  32.6758440 162.1400790  40.0564130  33.9588820
 162.4980740  42.0533300  46.6031970 161.7728930  42.6462080  46.4061360
 163.0256200  42.0456840  45.8045340 162.4493850  46.4508040  36.2544130
 161.8070010  45.7963660  36.5287850 162.0624510  46.8563130  35.4784800
 158.0280330  43.7793470  40.1015820 158.3804150  43.1821600  39.4417190
 157.1442660  43.4537700  40.2724070 154.1143610  44.5391160  37.5086230
 154.8014740  45.0860370  37.8893820 153.3276030  45.0831890  37.5435840
 146.2536010  40.1563980  33.0003310 147.1230860  40.4388780  33.2839230
 145.7626330  40.9699850  32.8852120 153.4170820  41.5437190  37.1211590
 153.8733600  42.3542440  37.3471780 153.0659030  41.2260330  37.9530080
 155.7203430  47.0543530  44.3503890 156.3645650  47.2602910  45.0277310
 156.0832870  46.2931930  43.8974740 149.3182600  31.8874840  37.5934110
 149.1897230  31.8792740  38.5419030 148.4944620  32.2257930  37.2425120
 156.9935510  45.0575880  43.0681340 157.6357740  44.3569040  43.1813510
 157.5184860  45.8374320  42.8878230 160.8391230  45.3424500  32.7920480
 160.6128810  44.6254940  33.3845120 160.4487430  45.0936940  31.9542230
 158.7673130  45.8570780  46.2717400 159.1029370  46.4437470  46.9495320
 157.8473470  45.7263490  46.5015190 146.3176530  33.6465960  47.0540810
 145.6035050  33.8462880  47.6593420 146.7371570  32.8705530  47.4255610
 160.4207480  43.2596440  34.4534640 160.1329180  43.7209130  35.2412520
 161.2159650  42.7994210  34.7218860 146.6049120  47.6346220  48.0407340
 146.7140240  46.6940960  47.9002730 145.9529680  47.9000970  47.3921070
 154.5961710  45.9062110  49.4405460 154.2758580  45.1871350  49.9851150
 153.9220070  46.5817180  49.5141520 152.6375880  46.7522560  34.3838610
 152.6285980  47.4852250  33.7683120 151.7174240  46.5054140  34.4765570
 148.2382520  41.9737450  35.1285370 147.6310470  42.7136350  35.1380670
 148.7131870  42.0636810  34.3023570 157.8115310  36.1388270  44.8042260
 158.1796130  35.3183480  45.1321830 156.9513510  36.1990160  45.2197910
 161.1777340  35.0945210  35.6129820 160.5490500  35.1990880  34.8988050
 160.6829260  35.3141990  36.4023700 155.6235480  46.8150800  33.0463800
 155.7247460  46.6114790  32.1165780 154.7237220  46.5609080  33.2511580
 153.1461370  37.3731160  37.0287700 152.4377520  37.8417500  37.4701310
 153.4305850  36.7153170  37.6632890 154.7717300  38.7927860  45.0280230
 155.2702550  39.2673680  45.6932080 154.9140250  37.8691380  45.2350260
 157.1776800  34.0981820  38.4683490 157.0544580  34.1167950  37.5193000
 158.1261360  34.1460760  38.5881890 154.2653590  49.3337120  37.7411470
 154.5195090  49.2958510  36.8190840 153.3166070  49.2070450  37.7339720
 151.3496390  35.6816240  34.4038410 152.1986920  36.1186390  34.3378600
 150.9827660  35.9936500  35.2310470 161.9784160  35.0095820  45.8708620
 161.4757760  35.7501220  46.2102430 162.7940820  35.3979820  45.5545410
 160.2706170  40.2529000  39.3169980 159.3296310  40.2679230  39.4917670
 160.5850240  39.4664960  39.7630280 150.2487810  41.9348600  32.8773940
 151.0151080  41.8229960  33.4399370 150.3262500  41.2386570  32.2250710
 148.9434570  39.3673670  33.5606830 149.0238160  38.4201180  33.6724230
 149.8354320  39.6980550  33.6667490 162.2731750  47.4237850  40.9924240
 162.3979170  48.2469020  41.4648050 163.1397310  47.2128580  40.6448390
 149.7449280  49.5169060  40.6641370 150.4811760  48.9684520  40.9349940
 150.1290200  50.3825070  40.5247360 146.6294760  45.5842630  36.5382880
 145.7034540  45.8263770  36.5288290 147.0951190  46.4116890  36.4167630
 148.7507560  48.7015130  49.8526950 149.5520290  49.0227180  50.2662350
 148.2359380  48.3410710  50.5746860 152.8551590  48.6899370  32.4866940
 153.6480200  48.9788200  32.0348730 152.3355940  48.2591540  31.8079420
 157.5872190  44.8095000  49.8002360 156.9810350  44.8326600  49.0598110
 157.2826300  44.0778040  50.3369610 159.0172560  48.5375290  48.4111770
 159.9694310  48.4533310  48.3612010 158.8700780  49.2017000  49.0845560
 161.9081760  47.9169500  33.9103680 161.6223270  47.5034640  33.0957860
 161.7101310  48.8457210  33.7904200 146.4705370  41.1888590  48.7963000
 146.9744390  40.6095870  49.3679230 145.7312790  41.4728820  49.3339370
 153.3728990  43.9102780  32.3509290 153.2679630  43.2955130  33.0770670
 153.2053210  43.3868670  31.5672300 153.5243310  42.5959580  48.3298520
 152.7588980  43.1644580  48.2453190 153.7059270  42.3035790  47.4366750
 156.6131720  42.9722810  32.9551280 156.0641820  43.4192110  33.5994020
 157.2350980  42.4672060  33.4788950 160.6666660  44.3264910  48.8873540
 161.4076130  44.6640670  48.3841000 159.9039340  44.4956970  48.3343310
 148.5028450  39.3318180  49.6913070 148.5433790  39.0332050  50.5998300
 149.3573950  39.7325790  49.5320590 152.2806840  41.9313730  34.8516580
 152.7023260  41.7653600  35.6947970 152.4057680  41.1213960  34.3571720
 150.4434260  37.9110280  47.6587560 149.9130720  37.4201230  47.0310900
 151.1122330  38.3394480  47.1245490 154.7934480  40.9551340  32.0993680
 155.3140140  40.2400360  31.7334830 155.4402880  41.5937210  32.3994190
 159.3412320  42.3779740  47.4228750 159.7553340  42.5324820  48.2719170
 158.4063320  42.5034960  47.5854530 159.8134490  39.7175900  49.4267900
 160.3955260  38.9628220  49.3388380 159.9896260  40.2483340  48.6499380
 150.9306560  34.8772650  47.7384850 150.8363430  34.2593400  47.0135720
 150.3503950  35.6038940  47.5114760 153.6968000  33.4345890  44.7712240
 153.2485300  33.4570150  43.9257790 153.0633200  33.0364910  45.3682540
 154.1027550  42.3300220  45.3924680 154.5215660  43.1732950  45.2200920
 153.1836180  42.4672260  45.1631460 156.4391450  40.0616400  46.7762520
 156.5587660  39.4657540  47.5157360 157.2985450  40.0986090  46.3563820
 158.7779350  40.6153590  45.3525030 158.2514570  41.1396210  44.7490170
 159.1210690  41.2480980  45.9834760 151.1765740  38.0046960  31.7974740
 150.9754800  37.1414320  32.1588080 151.0057790  37.9180320  30.8596340
 151.9534970  48.6353230  46.5082410 151.4156060  49.3599290  46.1891110
 152.2068930  48.1583570  45.7179750 153.2060220  36.6037750  48.0338340
 153.7959910  36.2953600  48.7216160 152.3880460  36.1317500  48.1898240
 158.0253650  36.2203560  48.2671360 157.3369170  35.5585100  48.2021350
 158.7459670  35.7741830  48.7119820 158.6554050  32.8155190  34.3261620
 158.9356340  31.9723090  34.6821040 157.8819780  33.0478300  34.8400370
 149.9748540  35.1047580  31.7852620 150.2774440  35.1115010  30.8771770
 150.7143130  34.7545440  32.2820280 154.8097180  49.8704440  46.7669060
 154.7355880  50.7739580  47.0741430 153.9076020  49.5516340  46.7391130
 153.1933470  34.0482200  32.7708820 152.8455470  33.3706190  32.1911270
 153.3946240  33.5871710  33.5852210 155.3582510  49.0362950  34.3895420
 156.2533300  49.3747920  34.4114180 155.3900140  48.3142360  33.7619700
 148.9978670  44.4090000  32.6182420 149.4353540  44.9519670  33.2740000
 149.4826400  43.5836950  32.6278760 146.2124470  47.1979030  40.0702680
 146.5427480  46.3300090  39.8381320 146.6415470  47.4037550  40.9007640
 150.8086390  45.5288040  37.7304650 150.5081930  45.4053010  38.6308560
 150.7023880  44.6696630  37.3220380 146.7014680  48.0649620  42.8084310
 146.2645670  48.2450420  43.6408460 147.2692360  48.8224240  42.6666030
 162.3376860  47.5666620  47.0961620 161.7378850  47.6259180  46.3525540
 162.4670760  46.6271600  47.2258470 163.5778310  45.3084440  32.4331330
 162.7471270  45.3761090  32.9038560 163.7550140  46.1988560  32.1298190
 163.0334770  42.0531920  34.9365530 163.7953680  42.6228570  35.0425220
 163.0489140  41.4859120  35.7073840 146.5339110  40.5769850  39.1673190
 145.8787950  40.3081490  38.5232890 147.3717060  40.4674330  38.7175170
 164.0394740  42.9082020  39.7807460 164.4103570  42.1249340  39.3743430
 164.6796670  43.5971120  39.6024760 161.0228500  44.2918600  45.1937780
 160.2088340  44.7215760  45.4563570 161.4302700  44.9037010  44.5806830
 163.0853940  42.3466290  32.0938050 163.3602780  43.2545170  31.9657270
 162.8964680  42.2828820  33.0300040 159.4829550  35.3711140  33.3891680
 159.9014430  35.1842120  32.5488340 159.1765610  34.5190190  33.6994610
 162.9819280  40.2835280  37.0867480 162.6062880  39.5163210  36.6548770
 162.2522400  40.6657980  37.5742410 147.5715040  40.9622420  43.7076530
 147.9388080  40.8749820  44.5872550 147.0025860  40.1988970  43.6083390
 162.3718900  39.4306800  46.7207000 162.1404990  39.2019550  45.8204950
 162.6323450  40.3506350  46.6751890 147.1231040  37.8731510  47.6134950
 146.2287090  37.8398270  47.9528660 147.6628590  38.0718300  48.3786200
 160.8106970  34.6563230  49.4986700 161.6877150  34.6646630  49.8820700
 160.8227810  33.9194070  48.8879050 145.7477190  37.7868780  35.1098520
 144.8441270  38.0498980  34.9350180 146.2317810  38.0579950  34.3298480
 162.2570240  38.5092770  40.3874720 162.7807720  38.0155420  39.7564890
 162.8429660  38.6443130  41.1322290 162.4359960  38.5932640  43.9094270
 161.4862670  38.5596180  44.0239260 162.6172970  39.5032750  43.6744040
 148.2904400  36.8434320  33.0192900 148.9996100  36.4217540  32.5340180
 147.5744340  36.9109550  32.3876250 147.9378560  32.8973650  32.0595550
 148.6606690  33.4382590  32.3776770 148.2103080  32.6237070  31.1837090
 161.7470210  37.7666120  36.3267130 162.2429330  37.5336990  37.1116010
 161.5486280  36.9277960  35.9104770 147.6270750  32.1479840  41.9618170
 148.2746940  31.5977220  41.5213330 148.0472590  32.4022990  42.7833980
 163.1757370  36.4027070  38.8604810 163.0656650  36.2483110  39.7987080
 163.9364960  35.8748010  38.6180220 161.5223090  32.3421200  45.3187810
 162.1595310  32.9555340  45.6847000 161.6697980  32.3781860  44.3737040
 164.0647640  34.2334990  32.1010950 164.9896950  34.1016170  31.8929240
 164.0423430  34.3127810  33.0547400 164.1386130  35.0045650  34.7267660
 163.3437630  34.9390770  35.2560570 164.3429410  35.9396290  34.7153010
 161.0804550  49.0437200  38.7206050 161.6763620  48.7221770  38.0440470
 161.3382700  48.5709020  39.5119320 147.3802750  32.3035510  44.7043490
 147.0317570  32.7599330  45.4701670 147.0490450  31.4092640  44.7865920
 148.9867120  45.4755110  48.8696680 148.9436750  45.1048020  49.7511140
 149.1178130  46.4132680  49.0098500 152.6873150  47.0314700  44.4706400
 152.4464510  47.2989260  43.5836920 153.6275790  47.2020430  44.5257260
 154.8927570  33.4947390  48.2262910 154.8316460  34.0869220  48.9758320
 155.8327950  33.3873350  48.0813170 157.5302130  33.1517450  47.8655200
 158.1442540  33.4696740  47.2036280 158.0751690  32.6666040  48.4851060
 163.9477310  49.0509080  45.2717040 163.4535590  49.4477950  44.5544170
 163.3390600  48.4258290  45.6654320 148.0523390  31.8311710  47.9794260
 148.6006380  31.6499760  47.2160370 148.1178700  31.0405820  48.5150570
 148.8255150  48.4217360  45.9894460 148.2315470  48.2902060  46.7284500
 148.8178990  47.5855500  45.5236560 158.2710170  31.7149590  44.1924490
 157.3970010  32.0484700  43.9897420 158.1620920  31.2422770  45.0176360
 159.1782150  33.9220460  45.5766210 158.8495510  33.1072220  45.1967940
 160.1264450  33.8790270  45.4531900 161.6316760  49.6932500  42.5503780
 161.1719730  50.4448310  42.1761800 161.0029220  48.9738970  42.4918580
 148.4567380  45.7875740  44.9402500 147.7301440  45.1681030  44.8728450
 148.5176530  46.1816350  44.0700580 152.0612480  48.0020740  41.7251910
 152.5777500  47.3908100  41.2000170 152.7109860  48.5049520  42.2162920
 154.8007980  48.8929230  42.5520890 155.0885790  48.6383530  41.6753900
 155.3131200  48.3406590  43.1426460 156.0184990  32.6319430  43.1317400
 155.2356780  33.1064930  43.4114160 155.7247920  31.7274260  43.0230580
 160.5706060  33.3342530  41.1766490 161.0114150  33.2787630  40.3288090
 160.3013650  34.2500540  41.2476670 162.4344630  32.9657770  39.1875310
 162.3733030  32.0218990  39.0406330 163.2136660  33.0737860  39.7328770
 147.3625400  32.9366910  35.6531120 148.1204760  33.0495790  35.0795150
 146.9002570  33.7736110  35.6074550 153.9039210  35.0506180  38.6433430
 153.0913720  34.6763070  38.3029310 154.4080850  34.2951260  38.9454620
 158.4064190  31.7148630  39.8816500 159.0093560  32.2868840  40.3565020
 157.6657180  32.2788070  39.6590400 161.5498790  32.1170190  35.1556780
 161.7449420  33.0153640  35.4224210 160.7628660  31.8857270  35.6489730
 149.7350550  33.4630960  34.1933090 150.2643310  32.6760760  34.0641040
 150.3678870  34.1422150  34.4268620 151.9288390  33.2006100  37.2478480
 151.2991130  32.4993410  37.4148610 151.3893530  33.9610230  37.0311640
 154.8680340  49.8145330  49.9189090 155.7947650  49.5789600  49.9625050
 154.8530770  50.6417330  49.4375120 163.1025400  49.3570900  36.9163340
 163.2777590  48.6708640  36.2724260 162.4046970  49.8817950  36.5240010
 152.0543950  32.4790080  49.6830970 151.7728220  32.9823680  48.9191790
 152.4363650  31.6811830  49.3173100 150.9453050  49.7465740  34.4698650
 151.6771870  49.4625020  33.9222540 151.2046720  49.5079020  35.3598030
 150.1067840  45.8630470  34.4744980 149.4776720  46.3315570  35.0230810
 150.2215670  45.0179690  34.9091170 158.6559410  31.8943660  50.2611440
 158.5424860  32.2138270  51.1562960 159.4729150  32.2956170  49.9648720
 161.4357900  49.0415190  49.7430130 162.2283220  48.5464420  49.5356090
 161.7291050  49.7205330  50.3505740 157.5617560  39.9136130  20.6246180
 157.4811610  38.9990740  20.3537890 157.1481980  40.4103200  19.9185890
 155.6935600  41.6915150  22.5055450 154.9177700  41.2115590  22.7954020
 156.3448530  41.0120800  22.3311610 149.7101430  42.0034960  23.3831210
 148.8786310  41.7483670  23.7827720 150.3182410  42.0745730  24.1189130
 159.7143030  46.0975340  21.2854580 159.2524560  45.3262580  21.6141750
 160.5268580  46.1241410  21.7907030 149.6902690  46.0375050  23.5789230
 149.9930730  45.1472790  23.3999450 150.4346280  46.5945270  23.3511480
 148.1193380  36.9636850  17.1673600 147.2310080  37.3052820  17.0653480
 148.4034570  36.7637170  16.2754430 146.0826390  39.5642500  23.0513300
 146.6542500  38.7964700  23.0516940 146.0827930  39.8631260  22.1419910
 155.9406340  48.3833350  20.9058570 155.3217780  48.8390850  20.3353010
 156.7958120  48.5384810  20.5048270 155.1344590  44.3672340  22.5125610
 155.0652870  43.4262280  22.3514740 155.8964450  44.4573750  23.0848180
 147.3251260  34.9726860  24.8382230 147.1454100  34.0752610  25.1184990
 146.9231340  35.5198730  25.5129180 156.1649760  37.1742720  22.7394540
 156.5414580  36.3014600  22.6268210 156.0669270  37.5101420  21.8484980
 150.2954770  35.5468350  18.2011980 150.4021520  36.4472080  18.5080740
 149.3847130  35.4986320  17.9106630 159.9473880  34.6693160  19.6722880
 160.7683500  34.1789730  19.7148360 159.9807960  35.2590820  20.4254720
 147.9437930  37.4687360  23.4464570 148.6248040  37.7325730  24.0651970
 147.6285980  36.6288230  23.7802580 152.1362500  38.5154720  22.5337160
 152.6440720  39.0135690  23.1742180 152.6675740  37.7389920  22.3576520
 164.2373430  36.6859910  26.2366510 163.5325600  37.0741620  25.7181620
 164.5031350  37.3810200  26.8387440 150.4198600  33.1553280  26.8000580
 150.4217040  33.6725670  25.9946480 149.5902910  32.6783460  26.7770510
 156.8069690  43.2672590  18.2990480 156.1886960  43.7322040  17.7353200
 157.3192940  43.9600070  18.7159990 151.6701450  42.7948460  24.9774080
 151.3370830  43.4217380  25.6195150 151.8468130  43.3210340  24.1975750
 160.1835360  36.6093540  22.4450420 159.4790930  36.8978430  23.0253530
 160.5447520  37.4193650  22.0849980 150.1013930  34.8663240  24.8071030
 150.4430740  35.7105290  24.5124900 149.1629740  35.0146980  24.9236370
 150.8820550  44.7629260  26.7923260 151.4994550  45.4380340  26.5107710
 150.0213670  45.1717240  26.7010760 146.1752890  43.9529120  15.6730110
 145.7980870  44.4416220  14.9415010 146.4325960  44.6254400  16.3036640
 161.7998140  46.2268670  24.7077900 161.1161660  46.8967780  24.6994570
 162.3392430  46.4249320  23.9422760 163.2522280  36.0548330  22.8359630
 162.3047190  36.0887310  22.9675060 163.5772270  36.8687280  23.2208990
 153.7841820  32.3545510  21.1315620 154.0916800  31.7992400  20.4151120
 152.8542520  32.4889970  20.9488610 159.3356880  48.0712800  23.4223080
 159.3484040  47.6675090  22.5545340 158.7832100  48.8460090  23.3184510
 160.6302300  44.7929020  18.5113250 160.5198630  43.8503350  18.6362670
 160.6270550  45.1544660  19.3976010 158.7342320  42.9742640  24.7505690
 159.1511110  42.7602750  23.9159150 159.4582140  43.2315430  25.3214310
 156.1722580  40.4194340  17.8675740 155.2451860  40.3531720  18.0964210
 156.3247400  41.3574470  17.7530980 156.1591660  36.6911340  14.8642900
 155.2195330  36.8525300  14.9495360 156.4774920  37.4097020  14.3178890
 162.6804420  41.3729860  24.8421930 161.8523050  41.4422950  24.3672060
 163.2754900  41.9584170  24.3737760 160.2019870  41.9814640  18.3710990
 159.5832290  41.6434190  17.7237290 160.1844320  41.3374400  19.0790180
 159.6446430  38.1599180  25.7876800 159.2317610  38.9852890  26.0416790
 158.9122380  37.5744220  25.5953160 151.7779220  40.9459080  20.6495470
 151.3736220  40.2336330  20.1541370 151.8642340  40.6012320  21.5383510
 152.2460920  44.6326640  22.8134680 151.9489210  44.0272110  22.1342460
 153.1960740  44.6703950  22.7024040 150.4907840  37.7202290  24.4294510
 151.0422430  37.8297630  23.6547760 151.0051350  38.0939890  25.1449740
 160.3346530  48.2058510  26.4757780 159.8577090  49.0130700  26.2830390
 159.6508320  47.5536840  26.6283990 151.3379350  44.3708330  29.4642480
 150.4407880  44.5948300  29.7115880 151.3632220  44.4943270  28.5153880
 158.3784570  41.2201450  15.3783740 158.8177850  40.3823880  15.2321560
 159.0912990  41.8530850  15.4647880 150.1650570  41.2421650  28.0399850
 150.0258340  42.1144450  28.4087250 149.2831930  40.8994460  27.8947790
 156.4879950  46.1597520  19.3464980 156.9275860  46.9021850  18.9320370
 156.4266840  46.4024090  20.2703940 151.9630920  47.1843350  30.2485000
 151.9346350  47.5886300  29.3813430 151.7995890  46.2553710  30.0856600
 161.9601710  32.4744260  13.6924780 161.6474370  32.5671090  14.5923850
 162.7214180  33.0525290  13.6422210 148.4783850  39.8404060  18.1502120
 148.3581450  40.5666150  17.5383390 148.1684740  39.0706970  17.6730030
 163.9145740  47.9670450  31.5449170 164.3905460  48.4453340  32.2238250
 164.5352900  47.8987940  30.8194670 146.1169220  43.0119200  23.9570760
 146.1949640  43.1467970  23.0126480 146.7310900  42.3035090  24.1498880
 147.3616850  44.7119390  20.3676940 146.9544930  44.8533980  19.5130540
 148.2529860  44.4279550  20.1648150 163.3178990  45.1583300  28.7049180
 163.4442050  44.9195180  27.7866360 163.3600370  44.3267840  29.1771260
 157.1795730  48.8611300  27.2743990 157.6940400  48.7719310  28.0766420
 156.3364810  49.2071000  27.5671900 159.1550130  49.1466640  16.7027990
 158.9951270  48.8569580  17.6009820 158.9896840  48.3706770  16.1673220
 151.6338510  48.9265170  18.4799610 151.4580990  48.0100710  18.2667410
 150.7794250  49.2852460  18.7197410 158.8576260  46.6554200  15.2625990
 158.1641420  46.6531490  14.6028270 159.5999120  46.2313520  14.8320160
 158.4226190  48.2816910  19.3374480 158.8783140  47.5006290  19.6513100
 158.7618710  48.9923730  19.8815660 163.1703000  37.2115760  29.6698920
 162.5547270  37.7195430  29.1414380 162.8499420  36.3114090  29.6124860
 146.1728740  44.0533370  26.4965220 146.3359780  43.5838730  25.6784590
 146.6381190  43.5456930  27.1614060 150.9447510  33.1839130  21.5325790
 150.5015660  33.9648670  21.2010310 151.5032500  33.5069020  22.2396730
 155.2317320  36.0507650  27.1361110 154.7696690  36.2590670  27.9481050
 154.8295430  35.2367000  26.8331780 160.2321830  37.2716600  28.2657770
 159.3815420  36.9722350  28.5866840 160.0723620  37.5158610  27.3541590
 157.3271540  38.7718350  30.3656560 157.6524950  37.9382100  30.0258790
 158.1151870  39.2946870  30.5134890 154.0606330  32.8049830  16.4131620
 153.4360510  32.8009700  17.1384930 153.9736450  31.9380790  16.0167590
 152.9823410  33.7286460  23.3915390 153.2795740  34.6349290  23.3107410
 153.5308970  33.2405240  22.7774960 150.7361730  38.3072700  19.2607040
 150.5102650  38.0909870  20.1653660 149.9554260  38.7401160  18.9153010
 157.9659490  38.3136070  17.8597690 157.3668380  39.0371870  17.6761310
 158.5139100  38.2512850  17.0774140 153.1760940  39.2058280  29.9267310
 153.0804540  38.2653010  29.7767710 154.0192920  39.4273350  29.5315380
 156.5724360  36.9499610  19.8900970 156.9653930  37.2671810  19.0769660
 156.9341210  36.0711490  20.0045490 148.3071480  35.6171950  28.0801090
 147.9134870  36.4647160  28.2873870 147.6189880  34.9798320  28.2709730
 154.8816530  35.7006920  31.1497830 154.1914850  35.5079120  31.7843920
 155.6248830  35.9841560  31.6822130 145.6088530  33.5400410  22.1131170
 145.3201580  34.1103270  22.8256150 146.3534290  33.0604860  22.4762400
 145.7958760  37.4820530  13.3233890 145.7133430  38.4251290  13.4648880
 145.4441820  37.3395440  12.4446240 157.1579500  39.5405360  23.9851750
 156.4260620  40.0492170  24.3341850 156.7603840  38.7235340  23.6840530
 153.5956890  36.2159560  22.3904240 153.5992950  35.7749510  21.5408780
 154.4908010  36.5376890  22.4976060 149.4459270  36.0986050  21.3498450
 149.1059320  36.5761280  22.1065500 148.6836590  35.6451170  20.9899550
 153.6577040  37.2171640  15.3811000 153.7789860  37.1758120  16.3296820
 153.2725550  38.0795790  15.2257730 157.6205410  34.9939040  23.3974690
 157.6378150  35.4447690  24.2416540 157.3720990  34.0944680  23.6108130
 152.6698540  39.5272780  14.7794300 152.1015440  39.0791030  14.1530210
 153.3787540  39.8865560  14.2459450 161.0476160  32.4071220  29.2361070
 161.3721930  31.6760880  29.7619050 161.0832670  32.0884860  28.3342060
 147.7467720  43.4284800  28.6561030 147.3622510  42.7878470  29.2543990
 148.0579910  44.1320920  29.2255760 153.8964860  40.2761340  24.1369650
 154.2634990  39.8019910  24.8830990 153.7069920  41.1502910  24.4777990
 146.7605350  35.0205030  20.2663120 146.4752270  34.6560700  21.1041740
 146.6984210  34.2885490  19.6526260 151.6864230  39.3169980  26.4553860
 151.3821300  40.1961960  26.6804220 152.6410690  39.3769770  26.4911300
 150.2146020  43.5230970  17.0520710 149.4408280  42.9828590  16.8919430
 150.9440650  43.0037580  16.7138470 160.9734000  42.5196330  22.8447100
 161.6933120  43.0151620  22.4543210 160.7715820  41.8414220  22.2000970
 156.4343940  33.9134290  16.9876490 155.6208550  33.4147460  16.9121800
 156.2405890  34.7532540  16.5712840 156.3552800  42.5905390  28.7316100
 156.2890110  41.6701060  28.4773690 155.7257940  42.6880830  29.4460740
 159.1492330  38.2853940  15.2838650 160.0371950  38.5971170  15.1089990
 159.1197420  37.4126190  14.8919230 150.2583420  43.1911350  20.6899520
 150.7762090  42.3879610  20.6356410 149.8067440  43.1290490  21.5316350
 155.1452920  44.4577630  15.9626820 155.4868620  45.2019860  15.4670140
 154.3165630  44.7708750  16.3251650 147.7427960  40.1572720  27.6025220
 147.3842900  40.8226570  28.1898560 147.4482520  39.3256270  27.9737840
 150.9441080  40.6156960  30.4864770 150.6441220  40.7614140  29.5892590
 151.7152320  40.0562250  30.3938160 156.2869530  45.4125960  28.4819900
 156.3014070  44.4806920  28.2638810 155.5794630  45.4985720  29.1209670
 161.4206600  39.5965780  14.7518510 161.3370320  40.0280000  13.9014950
 162.1400790  40.0564130  15.1845330 162.4980740  42.0533300  27.8288480
 161.7728930  42.6462080  27.6317870 163.0256200  42.0456840  27.0301850
 162.4493850  46.4508040  17.4800640 161.8070010  45.7963660  17.7544360
 162.0624510  46.8563130  16.7041310 158.0280330  43.7793470  21.3272330
 158.3804150  43.1821600  20.6673700 157.1442660  43.4537700  21.4980580
 154.1143610  44.5391160  18.7342740 154.8014740  45.0860370  19.1150330
 153.3276030  45.0831890  18.7692350 146.2536010  40.1563980  14.2259820
 147.1230860  40.4388780  14.5095740 145.7626330  40.9699850  14.1108630
 153.4170820  41.5437190  18.3468100 153.8733600  42.3542440  18.5728290
 153.0659030  41.2260330  19.1786590 155.7203430  47.0543530  25.5760400
 156.3645650  47.2602910  26.2533820 156.0832870  46.2931930  25.1231250
 149.3182600  31.8874840  18.8190620 149.1897230  31.8792740  19.7675540
 148.4944620  32.2257930  18.4681630 156.9935510  45.0575880  24.2937850
 157.6357740  44.3569040  24.4070020 157.5184860  45.8374320  24.1134740
 160.8391230  45.3424500  14.0176990 160.6128810  44.6254940  14.6101630
 160.4487430  45.0936940  13.1798740 158.7673130  45.8570780  27.4973910
 159.1029370  46.4437470  28.1751830 157.8473470  45.7263490  27.7271700
 146.6207260  49.3691360  14.7921450 146.9804900  49.9680700  14.1378720
 146.4799600  49.9151250  15.5656480 146.3176530  33.6465960  28.2797320
 145.6035050  33.8462880  28.8849930 146.7371570  32.8705530  28.6512120
 160.4207480  43.2596440  15.6791150 160.1329180  43.7209130  16.4669030
 161.2159650  42.7994210  15.9475370 154.5961710  45.9062110  30.6661970
 154.2758580  45.1871350  31.2107660 153.9220070  46.5817180  30.7398030
 152.6375880  46.7522560  15.6095120 152.6285980  47.4852250  14.9939630
 151.7174240  46.5054140  15.7022080 148.2382520  41.9737450  16.3541880
 147.6310470  42.7136350  16.3637180 148.7131870  42.0636810  15.5280080
 157.8115310  36.1388270  26.0298770 158.1796130  35.3183480  26.3578340
 156.9513510  36.1990160  26.4454420 161.1777340  35.0945210  16.8386330
 160.5490500  35.1990880  16.1244560 160.6829260  35.3141990  17.6280210
 155.6235480  46.8150800  14.2720310 155.7247460  46.6114790  13.3422290
 154.7237220  46.5609080  14.4768090 153.1461370  37.3731160  18.2544210
 152.4377520  37.8417500  18.6957820 153.4305850  36.7153170  18.8889400
 154.7717300  38.7927860  26.2536740 155.2702550  39.2673680  26.9188590
 154.9140250  37.8691380  26.4606770 157.1776800  34.0981820  19.6940000
 157.0544580  34.1167950  18.7449510 158.1261360  34.1460760  19.8138400
 154.2653590  49.3337120  18.9667980 154.5195090  49.2958510  18.0447350
 153.3166070  49.2070450  18.9596230 151.3496390  35.6816240  15.6294920
 152.1986920  36.1186390  15.5635110 150.9827660  35.9936500  16.4566980
 161.9784160  35.0095820  27.0965130 161.4757760  35.7501220  27.4358940
 162.7940820  35.3979820  26.7801920 160.2706170  40.2529000  20.5426490
 159.3296310  40.2679230  20.7174180 160.5850240  39.4664960  20.9886790
 150.2487810  41.9348600  14.1030450 151.0151080  41.8229960  14.6655880
 150.3262500  41.2386570  13.4507220 148.9434570  39.3673670  14.7863340
 149.0238160  38.4201180  14.8980740 149.8354320  39.6980550  14.8924000
 162.2731750  47.4237850  22.2180750 162.3979170  48.2469020  22.6904560
 163.1397310  47.2128580  21.8704900 149.7449280  49.5169060  21.8897880
 150.4811760  48.9684520  22.1606450 150.1290200  50.3825070  21.7503870
 146.6294760  45.5842630  17.7639390 145.7034540  45.8263770  17.7544800
 147.0951190  46.4116890  17.6424140 148.7507560  48.7015130  31.0783460
 149.5520290  49.0227180  31.4918860 148.2359380  48.3410710  31.8003370
 152.8551590  48.6899370  13.7123450 153.6480200  48.9788200  13.2605240
 152.3355940  48.2591540  13.0335930 157.5872190  44.8095000  31.0258870
 156.9810350  44.8326600  30.2854620 157.2826300  44.0778040  31.5626120
 159.0172560  48.5375290  29.6368280 159.9694310  48.4533310  29.5868520
 158.8700780  49.2017000  30.3102070 161.9081760  47.9169500  15.1360190
 161.6223270  47.5034640  14.3214370 161.7101310  48.8457210  15.0160710
 146.4705370  41.1888590  30.0219510 146.9744390  40.6095870  30.5935740
 145.7312790  41.4728820  30.5595880 153.3728990  43.9102780  13.5765800
 153.2679630  43.2955130  14.3027180 153.2053210  43.3868670  12.7928810
 153.5243310  42.5959580  29.5555030 152.7588980  43.1644580  29.4709700
 153.7059270  42.3035790  28.6623260 156.6131720  42.9722810  14.1807790
 156.0641820  43.4192110  14.8250530 157.2350980  42.4672060  14.7045460
 160.6666660  44.3264910  30.1130050 161.4076130  44.6640670  29.6097510
 159.9039340  44.4956970  29.5599820 148.5028450  39.3318180  30.9169580
 148.5433790  39.0332050  31.8254810 149.3573950  39.7325790  30.7577100
 152.2806840  41.9313730  16.0773090 152.7023260  41.7653600  16.9204480
 152.4057680  41.1213960  15.5828230 150.4434260  37.9110280  28.8844070
 149.9130720  37.4201230  28.2567410 151.1122330  38.3394480  28.3502000
 154.7934480  40.9551340  13.3250190 155.3140140  40.2400360  12.9591340
 155.4402880  41.5937210  13.6250700 159.3412320  42.3779740  28.6485260
 159.7553340  42.5324820  29.4975680 158.4063320  42.5034960  28.8111040
 159.8134490  39.7175900  30.6524410 160.3955260  38.9628220  30.5644890
 159.9896260  40.2483340  29.8755890 150.9306560  34.8772650  28.9641360
 150.8363430  34.2593400  28.2392230 150.3503950  35.6038940  28.7371270
 153.6968000  33.4345890  25.9968750 153.2485300  33.4570150  25.1514300
 153.0633200  33.0364910  26.5939050 154.1027550  42.3300220  26.6181190
 154.5215660  43.1732950  26.4457430 153.1836180  42.4672260  26.3887970
 156.4391450  40.0616400  28.0019030 156.5587660  39.4657540  28.7413870
 157.2985450  40.0986090  27.5820330 158.7779350  40.6153590  26.5781540
 158.2514570  41.1396210  25.9746680 159.1210690  41.2480980  27.2091270
 151.1765740  38.0046960  13.0231250 150.9754800  37.1414320  13.3844590
 151.0057790  37.9180320  12.0852850 151.9534970  48.6353230  27.7338920
 151.4156060  49.3599290  27.4147620 152.2068930  48.1583570  26.9436260
 153.2060220  36.6037750  29.2594850 153.7959910  36.2953600  29.9472670
 152.3880460  36.1317500  29.4154750 158.0253650  36.2203560  29.4927870
 157.3369170  35.5585100  29.4277860 158.7459670  35.7741830  29.9376330
 158.6554050  32.8155190  15.5518130 158.9356340  31.9723090  15.9077550
 157.8819780  33.0478300  16.0656880 149.9748540  35.1047580  13.0109130
 150.2774440  35.1115010  12.1028280 150.7143130  34.7545440  13.5076790
 154.8097180  49.8704440  27.9925570 154.7355880  50.7739580  28.2997940
 153.9076020  49.5516340  27.9647640 153.1933470  34.0482200  13.9965330
 152.8455470  33.3706190  13.4167780 153.3946240  33.5871710  14.8108720
 155.3582510  49.0362950  15.6151930 156.2533300  49.3747920  15.6370690
 155.3900140  48.3142360  14.9876210 148.9978670  44.4090000  13.8438930
 149.4353540  44.9519670  14.4996510 149.4826400  43.5836950  13.8535270
 146.2124470  47.1979030  21.2959190 146.5427480  46.3300090  21.0637830
 146.6415470  47.4037550  22.1264150 150.8086390  45.5288040  18.9561160
 150.5081930  45.4053010  19.8565070 150.7023880  44.6696630  18.5476890
 146.7014680  48.0649620  24.0340820 146.2645670  48.2450420  24.8664970
 147.2692360  48.8224240  23.8922540 162.3376860  47.5666620  28.3218130
 161.7378850  47.6259180  27.5782050 162.4670760  46.6271600  28.4514980
 163.5778310  45.3084440  13.6587840 162.7471270  45.3761090  14.1295070
 163.7550140  46.1988560  13.3554700 163.0334770  42.0531920  16.1622040
 163.7953680  42.6228570  16.2681730 163.0489140  41.4859120  16.9330350
 146.5339110  40.5769850  20.3929700 145.8787950  40.3081490  19.7489400
 147.3717060  40.4674330  19.9431680 164.0394740  42.9082020  21.0063970
 164.4103570  42.1249340  20.5999940 164.6796670  43.5971120  20.8281270
 161.0228500  44.2918600  26.4194290 160.2088340  44.7215760  26.6820080
 161.4302700  44.9037010  25.8063340 163.0853940  42.3466290  13.3194560
 163.3602780  43.2545170  13.1913780 162.8964680  42.2828820  14.2556550
 159.4829550  35.3711140  14.6148190 159.9014430  35.1842120  13.7744850
 159.1765610  34.5190190  14.9251120 162.9819280  40.2835280  18.3123990
 162.6062880  39.5163210  17.8805280 162.2522400  40.6657980  18.7998920
 147.5715040  40.9622420  24.9333040 147.9388080  40.8749820  25.8129060
 147.0025860  40.1988970  24.8339900 162.3718900  39.4306800  27.9463510
 162.1404990  39.2019550  27.0461460 162.6323450  40.3506350  27.9008400
 147.1231040  37.8731510  28.8391460 146.2287090  37.8398270  29.1785170
 147.6628590  38.0718300  29.6042710 160.8106970  34.6563230  30.7243210
 161.6877150  34.6646630  31.1077210 160.8227810  33.9194070  30.1135560
 145.7477190  37.7868780  16.3355030 144.8441270  38.0498980  16.1606690
 146.2317810  38.0579950  15.5554990 162.2570240  38.5092770  21.6131230
 162.7807720  38.0155420  20.9821400 162.8429660  38.6443130  22.3578800
 162.4359960  38.5932640  25.1350780 161.4862670  38.5596180  25.2495770
 162.6172970  39.5032750  24.9000550 148.2904400  36.8434320  14.2449410
 148.9996100  36.4217540  13.7596690 147.5744340  36.9109550  13.6132760
 147.9378560  32.8973650  13.2852060 148.6606690  33.4382590  13.6033280
 148.2103080  32.6237070  12.4093600 161.7470210  37.7666120  17.5523640
 162.2429330  37.5336990  18.3372520 161.5486280  36.9277960  17.1361280
 147.6270750  32.1479840  23.1874680 148.2746940  31.5977220  22.7469840
 148.0472590  32.4022990  24.0090490 163.1757370  36.4027070  20.0861320
 163.0656650  36.2483110  21.0243590 163.9364960  35.8748010  19.8436730
 161.5223090  32.3421200  26.5444320 162.1595310  32.9555340  26.9103510
 161.6697980  32.3781860  25.5993550 164.0647640  34.2334990  13.3267460
 164.9896950  34.1016170  13.1185750 164.0423430  34.3127810  14.2803910
 164.1386130  35.0045650  15.9524170 163.3437630  34.9390770  16.4817080
 164.3429410  35.9396290  15.9409520 161.0804550  49.0437200  19.9462560
 161.6763620  48.7221770  19.2696980 161.3382700  48.5709020  20.7375830
 147.3802750  32.3035510  25.9300000 147.0317570  32.7599330  26.6958180
 147.0490450  31.4092640  26.0122430 148.9867120  45.4755110  30.0953190
 148.9436750  45.1048020  30.9767650 149.1178130  46.4132680  30.2355010
 152.6873150  47.0314700  25.6962910 152.4464510  47.2989260  24.8093430
 153.6275790  47.2020430  25.7513770 154.8927570  33.4947390  29.4519420
 154.8316460  34.0869220  30.2014830 155.8327950  33.3873350  29.3069680
 157.5302130  33.1517450  29.0911710 158.1442540  33.4696740  28.4292790
 158.0751690  32.6666040  29.7107570 163.9477310  49.0509080  26.4973550
 163.4535590  49.4477950  25.7800680 163.3390600  48.4258290  26.8910830
 148.0523390  31.8311710  29.2050770 148.6006380  31.6499760  28.4416880
 148.1178700  31.0405820  29.7407080 148.8255150  48.4217360  27.2150970
 148.2315470  48.2902060  27.9541010 148.8178990  47.5855500  26.7493070
 158.2710170  31.7149590  25.4181000 157.3970010  32.0484700  25.2153930
 158.1620920  31.2422770  26.2432870 159.1782150  33.9220460  26.8022720
 158.8495510  33.1072220  26.4224450 160.1264450  33.8790270  26.6788410
 161.6316760  49.6932500  23.7760290 161.1719730  50.4448310  23.4018310
 161.0029220  48.9738970  23.7175090 148.4567380  45.7875740  26.1659010
 147.7301440  45.1681030  26.0984960 148.5176530  46.1816350  25.2957090
 152.0612480  48.0020740  22.9508420 152.5777500  47.3908100  22.4256680
 152.7109860  48.5049520  23.4419430 154.8007980  48.8929230  23.7777400
 155.0885790  48.6383530  22.9010410 155.3131200  48.3406590  24.3682970
 156.0184990  32.6319430  24.3573910 155.2356780  33.1064930  24.6370670
 155.7247920  31.7274260  24.2487090 160.5706060  33.3342530  22.4023000
 161.0114150  33.2787630  21.5544600 160.3013650  34.2500540  22.4733180
 162.4344630  32.9657770  20.4131820 162.3733030  32.0218990  20.2662840
 163.2136660  33.0737860  20.9585280 146.7397380  49.1050130  19.3755770
 146.5719420  48.4720810  20.0737660 145.8731890  49.3109530  19.0249960
 147.3625400  32.9366910  16.8787630 148.1204760  33.0495790  16.3051660
 146.9002570  33.7736110  16.8331060 153.9039210  35.0506180  19.8689940
 153.0913720  34.6763070  19.5285820 154.4080850  34.2951260  20.1711130
 158.4064190  31.7148630  21.1073010 159.0093560  32.2868840  21.5821530
 157.6657180  32.2788070  20.8846910 161.5498790  32.1170190  16.3813290
 161.7449420  33.0153640  16.6480720 160.7628660  31.8857270  16.8746240
 148.3460080  47.7983360  16.8205910 147.8207700  48.1791390  16.1167870
 148.2704660  48.4234130  17.5415620 149.7350550  33.4630960  15.4189600
 150.2643310  32.6760760  15.2897550 150.3678870  34.1422150  15.6525130
 151.9288390  33.2006100  18.4734990 151.2991130  32.4993410  18.6405120
 151.3893530  33.9610230  18.2568150 154.8680340  49.8145330  31.1445600
 155.7947650  49.5789600  31.1881560 154.8530770  50.6417330  30.6631630
 163.1025400  49.3570900  18.1419850 163.2777590  48.6708640  17.4980770
 162.4046970  49.8817950  17.7496520 152.0543950  32.4790080  30.9087480
 151.7728220  32.9823680  30.1448300 152.4363650  31.6811830  30.5429610
 150.9453050  49.7465740  15.6955160 151.6771870  49.4625020  15.1479050
 151.2046720  49.5079020  16.5854540 150.1067840  45.8630470  15.7001490
 149.4776720  46.3315570  16.2487320 150.2215670  45.0179690  16.1347680
 158.6559410  31.8943660  31.4867950 158.5424860  32.2138270  32.3819470
 159.4729150  32.2956170  31.1905230 161.4357900  49.0415190  30.9686640
 162.2283220  48.5464420  30.7612600 161.7291050  49.7205330  31.5762250
 155.6935600  41.6915150   3.7311960 154.9177700  41.2115590   4.0210530
 156.3448530  41.0120800   3.5568120 149.7101430  42.0034960   4.6087720
 148.8786310  41.7483670   5.0084230 150.3182410  42.0745730   5.3445640
 159.7143030  46.0975340   2.5111090 159.2524560  45.3262580   2.8398260
 160.5268580  46.1241410   3.0163540 149.6902690  46.0375050   4.8045740
 149.9930730  45.1472790   4.6255960 150.4346280  46.5945270   4.5767990
 146.0826390  39.5642500   4.2769810 146.6542500  38.7964700   4.2773450
 146.0827930  39.8631260   3.3676420 155.1344590  44.3672340   3.7382120
 155.0652870  43.4262280   3.5771250 155.8964450  44.4573750   4.3104690
 147.3251260  34.9726860   6.0638740 147.1454100  34.0752610   6.3441500
 146.9231340  35.5198730   6.7385690 156.1649760  37.1742720   3.9651050
 156.5414580  36.3014600   3.8524720 156.0669270  37.5101420   3.0741490
 147.9437930  37.4687360   4.6721080 148.6248040  37.7325730   5.2908480
 147.6285980  36.6288230   5.0059090 152.1362500  38.5154720   3.7593670
 152.6440720  39.0135690   4.3998690 152.6675740  37.7389920   3.5833030
 164.2373430  36.6859910   7.4623020 163.5325600  37.0741620   6.9438130
 164.5031350  37.3810200   8.0643950 150.4198600  33.1553280   8.0257090
 150.4217040  33.6725670   7.2202990 149.5902910  32.6783460   8.0027020
 151.6701450  42.7948460   6.2030590 151.3370830  43.4217380   6.8451660
 151.8468130  43.3210340   5.4232260 160.1835360  36.6093540   3.6706930
 159.4790930  36.8978430   4.2510040 160.5447520  37.4193650   3.3106490
 150.1013930  34.8663240   6.0327540 150.4430740  35.7105290   5.7381410
 149.1629740  35.0146980   6.1492880 150.8820550  44.7629260   8.0179770
 151.4994550  45.4380340   7.7364220 150.0213670  45.1717240   7.9267270
 161.7998140  46.2268670   5.9334410 161.1161660  46.8967780   5.9251080
 162.3392430  46.4249320   5.1679270 163.2522280  36.0548330   4.0616140
 162.3047190  36.0887310   4.1931570 163.5772270  36.8687280   4.4465500
 153.7841820  32.3545510   2.3572130 154.0916800  31.7992400   1.6407630
 152.8542520  32.4889970   2.1745120 159.3356880  48.0712800   4.6479590
 159.3484040  47.6675090   3.7801850 158.7832100  48.8460090   4.5441020
 158.7342320  42.9742640   5.9762200 159.1511110  42.7602750   5.1415660
 159.4582140  43.2315430   6.5470820 162.6804420  41.3729860   6.0678440
 161.8523050  41.4422950   5.5928570 163.2754900  41.9584170   5.5994270
 159.6446430  38.1599180   7.0133310 159.2317610  38.9852890   7.2673300
 158.9122380  37.5744220   6.8209670 152.2460920  44.6326640   4.0391190
 151.9489210  44.0272110   3.3598970 153.1960740  44.6703950   3.9280550
 150.4907840  37.7202290   5.6551020 151.0422430  37.8297630   4.8804270
 151.0051350  38.0939890   6.3706250 160.3346530  48.2058510   7.7014290
 159.8577090  49.0130700   7.5086900 159.6508320  47.5536840   7.8540500
 151.3379350  44.3708330  10.6898990 150.4407880  44.5948300  10.9372390
 151.3632220  44.4943270   9.7410390 150.1650570  41.2421650   9.2656360
 150.0258340  42.1144450   9.6343760 149.2831930  40.8994460   9.1204300
 151.9630920  47.1843350  11.4741510 151.9346350  47.5886300  10.6069940
 151.7995890  46.2553710  11.3113110 163.9145740  47.9670450  12.7705680
 164.3905460  48.4453340  13.4494760 164.5352900  47.8987940  12.0451180
 146.1169220  43.0119200   5.1827270 146.1949640  43.1467970   4.2382990
 146.7310900  42.3035090   5.3755390 163.3178990  45.1583300   9.9305690
 163.4442050  44.9195180   9.0122870 163.3600370  44.3267840  10.4027770
 157.1795730  48.8611300   8.5000500 157.6940400  48.7719310   9.3022930
 156.3364810  49.2071000   8.7928410 163.1703000  37.2115760  10.8955430
 162.5547270  37.7195430  10.3670890 162.8499420  36.3114090  10.8381370
 146.1728740  44.0533370   7.7221730 146.3359780  43.5838730   6.9041100
 146.6381190  43.5456930   8.3870570 150.9447510  33.1839130   2.7582300
 150.5015660  33.9648670   2.4266820 151.5032500  33.5069020   3.4653240
 155.2317320  36.0507650   8.3617620 154.7696690  36.2590670   9.1737560
 154.8295430  35.2367000   8.0588290 160.2321830  37.2716600   9.4914280
 159.3815420  36.9722350   9.8123350 160.0723620  37.5158610   8.5798100
 157.3271540  38.7718350  11.5913070 157.6524950  37.9382100  11.2515300
 158.1151870  39.2946870  11.7391400 152.9823410  33.7286460   4.6171900
 153.2795740  34.6349290   4.5363920 153.5308970  33.2405240   4.0031470
 153.1760940  39.2058280  11.1523820 153.0804540  38.2653010  11.0024220
 154.0192920  39.4273350  10.7571890 148.3071480  35.6171950   9.3057600
 147.9134870  36.4647160   9.5130380 147.6189880  34.9798320   9.4966240
 154.8816530  35.7006920  12.3754340 154.1914850  35.5079120  13.0100430
 155.6248830  35.9841560  12.9078640 145.6088530  33.5400410   3.3387680
 145.3201580  34.1103270   4.0512660 146.3534290  33.0604860   3.7018910
 157.1579500  39.5405360   5.2108260 156.4260620  40.0492170   5.5598360
 156.7603840  38.7235340   4.9097040 153.5956890  36.2159560   3.6160750
 153.5992950  35.7749510   2.7665290 154.4908010  36.5376890   3.7232570
 149.4459270  36.0986050   2.5754960 149.1059320  36.5761280   3.3322010
 148.6836590  35.6451170   2.2156060 157.6205410  34.9939040   4.6231200
 157.6378150  35.4447690   5.4673050 157.3720990  34.0944680   4.8364640
 161.0476160  32.4071220  10.4617580 161.3721930  31.6760880  10.9875560
 161.0832670  32.0884860   9.5598570 147.7467720  43.4284800   9.8817540
 147.3622510  42.7878470  10.4800500 148.0579910  44.1320920  10.4512270
 153.8964860  40.2761340   5.3626160 154.2634990  39.8019910   6.1087500
 153.7069920  41.1502910   5.7034500 151.6864230  39.3169980   7.6810370
 151.3821300  40.1961960   7.9060730 152.6410690  39.3769770   7.7167810
 160.9734000  42.5196330   4.0703610 161.6933120  43.0151620   3.6799720
 160.7715820  41.8414220   3.4257480 156.3552800  42.5905390   9.9572610
 156.2890110  41.6701060   9.7030200 155.7257940  42.6880830  10.6717250
 150.2583420  43.1911350   1.9156030 150.7762090  42.3879610   1.8612920
 149.8067440  43.1290490   2.7572860 147.7427960  40.1572720   8.8281730
 147.3842900  40.8226570   9.4155070 147.4482520  39.3256270   9.1994350
 150.9441080  40.6156960  11.7121280 150.6441220  40.7614140  10.8149100
 151.7152320  40.0562250  11.6194670 156.2869530  45.4125960   9.7076410
 156.3014070  44.4806920   9.4895320 155.5794630  45.4985720  10.3466180
 162.4980740  42.0533300   9.0544990 161.7728930  42.6462080   8.8574380
 163.0256200  42.0456840   8.2558360 158.0280330  43.7793470   2.5528840
 158.3804150  43.1821600   1.8930210 157.1442660  43.4537700   2.7237090
 155.7203430  47.0543530   6.8016910 156.3645650  47.2602910   7.4790330
 156.0832870  46.2931930   6.3487760 156.9935510  45.0575880   5.5194360
 157.6357740  44.3569040   5.6326530 157.5184860  45.8374320   5.3391250
 158.7673130  45.8570780   8.7230420 159.1029370  46.4437470   9.4008340
 157.8473470  45.7263490   8.9528210 146.3176530  33.6465960   9.5053830
 145.6035050  33.8462880  10.1106440 146.7371570  32.8705530   9.8768630
 146.6049120  47.6346220  10.4920360 146.7140240  46.6940960  10.3515750
 145.9529680  47.9000970   9.8434090 154.5961710  45.9062110  11.8918480
 154.2758580  45.1871350  12.4364170 153.9220070  46.5817180  11.9654540
 157.8115310  36.1388270   7.2555280 158.1796130  35.3183480   7.5834850
 156.9513510  36.1990160   7.6710930 154.7717300  38.7927860   7.4793250
 155.2702550  39.2673680   8.1445100 154.9140250  37.8691380   7.6863280
 161.9784160  35.0095820   8.3221640 161.4757760  35.7501220   8.6615450
 162.7940820  35.3979820   8.0058430 160.2706170  40.2529000   1.7683000
 159.3296310  40.2679230   1.9430690 160.5850240  39.4664960   2.2143300
 162.2731750  47.4237850   3.4437260 162.3979170  48.2469020   3.9161070
 163.1397310  47.2128580   3.0961410 149.7449280  49.5169060   3.1154390
 150.4811760  48.9684520   3.3862960 150.1290200  50.3825070   2.9760380
 148.7507560  48.7015130  12.3039970 149.5520290  49.0227180  12.7175370
 148.2359380  48.3410710  13.0259880 157.5872190  44.8095000  12.2515380
 156.9810350  44.8326600  11.5111130 157.2826300  44.0778040  12.7882630
 159.0172560  48.5375290  10.8624790 159.9694310  48.4533310  10.8125030
 158.8700780  49.2017000  11.5358580 146.4705370  41.1888590  11.2476020
 146.9744390  40.6095870  11.8192250 145.7312790  41.4728820  11.7852390
 153.5243310  42.5959580  10.7811540 152.7588980  43.1644580  10.6966210
 153.7059270  42.3035790   9.8879770 160.6666660  44.3264910  11.3386560
 161.4076130  44.6640670  10.8354020 159.9039340  44.4956970  10.7856330
 148.5028450  39.3318180  12.1426090 148.5433790  39.0332050  13.0511320
 149.3573950  39.7325790  11.9833610 150.4434260  37.9110280  10.1100580
 149.9130720  37.4201230   9.4823920 151.1122330  38.3394480   9.5758510
 159.3412320  42.3779740   9.8741770 159.7553340  42.5324820  10.7232190
 158.4063320  42.5034960  10.0367550 159.8134490  39.7175900  11.8780920
 160.3955260  38.9628220  11.7901400 159.9896260  40.2483340  11.1012400
 150.9306560  34.8772650  10.1897870 150.8363430  34.2593400   9.4648740
 150.3503950  35.6038940   9.9627780 153.6968000  33.4345890   7.2225260
 153.2485300  33.4570150   6.3770810 153.0633200  33.0364910   7.8195560
 154.1027550  42.3300220   7.8437700 154.5215660  43.1732950   7.6713940
 153.1836180  42.4672260   7.6144480 156.4391450  40.0616400   9.2275540
 156.5587660  39.4657540   9.9670380 157.2985450  40.0986090   8.8076840
 158.7779350  40.6153590   7.8038050 158.2514570  41.1396210   7.2003190
 159.1210690  41.2480980   8.4347780 151.9534970  48.6353230   8.9595430
 151.4156060  49.3599290   8.6404130 152.2068930  48.1583570   8.1692770
 153.2060220  36.6037750  10.4851360 153.7959910  36.2953600  11.1729180
 152.3880460  36.1317500  10.6411260 158.0253650  36.2203560  10.7184380
 157.3369170  35.5585100  10.6534370 158.7459670  35.7741830  11.1632840
 154.8097180  49.8704440   9.2182080 154.7355880  50.7739580   9.5254450
 153.9076020  49.5516340   9.1904150 146.2124470  47.1979030   2.5215700
 146.5427480  46.3300090   2.2894340 146.6415470  47.4037550   3.3520660
 146.7014680  48.0649620   5.2597330 146.2645670  48.2450420   6.0921480
 147.2692360  48.8224240   5.1179050 162.3376860  47.5666620   9.5474640
 161.7378850  47.6259180   8.8038560 162.4670760  46.6271600   9.6771490
 164.0394740  42.9082020   2.2320480 164.4103570  42.1249340   1.8256450
 164.6796670  43.5971120   2.0537780 161.0228500  44.2918600   7.6450800
 160.2088340  44.7215760   7.9076590 161.4302700  44.9037010   7.0319850
 147.5715040  40.9622420   6.1589550 147.9388080  40.8749820   7.0385570
 147.0025860  40.1988970   6.0596410 162.3718900  39.4306800   9.1720020
 162.1404990  39.2019550   8.2717970 162.6323450  40.3506350   9.1264910
 147.1231040  37.8731510  10.0647970 146.2287090  37.8398270  10.4041680
 147.6628590  38.0718300  10.8299220 160.8106970  34.6563230  11.9499720
 161.6877150  34.6646630  12.3333720 160.8227810  33.9194070  11.3392070
 162.2570240  38.5092770   2.8387740 162.7807720  38.0155420   2.2077910
 162.8429660  38.6443130   3.5835310 162.4359960  38.5932640   6.3607290
 161.4862670  38.5596180   6.4752280 162.6172970  39.5032750   6.1257060
 147.6270750  32.1479840   4.4131190 148.2746940  31.5977220   3.9726350
 148.0472590  32.4022990   5.2347000 161.5223090  32.3421200   7.7700830
 162.1595310  32.9555340   8.1360020 161.6697980  32.3781860   6.8250060
 147.3802750  32.3035510   7.1556510 147.0317570  32.7599330   7.9214690
 147.0490450  31.4092640   7.2378940 148.9867120  45.4755110  11.3209700
 148.9436750  45.1048020  12.2024160 149.1178130  46.4132680  11.4611520
 152.6873150  47.0314700   6.9219420 152.4464510  47.2989260   6.0349940
 153.6275790  47.2020430   6.9770280 154.8927570  33.4947390  10.6775930
 154.8316460  34.0869220  11.4271340 155.8327950  33.3873350  10.5326190
 157.5302130  33.1517450  10.3168220 158.1442540  33.4696740   9.6549300
 158.0751690  32.6666040  10.9364080 163.9477310  49.0509080   7.7230060
 163.4535590  49.4477950   7.0057190 163.3390600  48.4258290   8.1167340
 148.0523390  31.8311710  10.4307280 148.6006380  31.6499760   9.6673390
 148.1178700  31.0405820  10.9663590 148.8255150  48.4217360   8.4407480
 148.2315470  48.2902060   9.1797520 148.8178990  47.5855500   7.9749580
 158.2710170  31.7149590   6.6437510 157.3970010  32.0484700   6.4410440
 158.1620920  31.2422770   7.4689380 159.1782150  33.9220460   8.0279230
 158.8495510  33.1072220   7.6480960 160.1264450  33.8790270   7.9044920
 161.6316760  49.6932500   5.0016800 161.1719730  50.4448310   4.6274820
 161.0029220  48.9738970   4.9431600 148.4567380  45.7875740   7.3915520
 147.7301440  45.1681030   7.3241470 148.5176530  46.1816350   6.5213600
 152.0612480  48.0020740   4.1764930 152.5777500  47.3908100   3.6513190
 152.7109860  48.5049520   4.6675940 154.8007980  48.8929230   5.0033910
 155.0885790  48.6383530   4.1266920 155.3131200  48.3406590   5.5939480
 156.0184990  32.6319430   5.5830420 155.2356780  33.1064930   5.8627180
 155.7247920  31.7274260   5.4743600 160.5706060  33.3342530   3.6279510
 161.0114150  33.2787630   2.7801110 160.3013650  34.2500540   3.6989690
 158.4064190  31.7148630   2.3329520 159.0093560  32.2868840   2.8078040
 157.6657180  32.2788070   2.1103420 154.8680340  49.8145330  12.3702110
 155.7947650  49.5789600  12.4138070 154.8530770  50.6417330  11.8888140
 152.0543950  32.4790080  12.1343990 151.7728220  32.9823680  11.3704810
 152.4363650  31.6811830  11.7686120 158.6559410  31.8943660  12.7124460
 158.5424860  32.2138270  13.6075980 159.4729150  32.2956170  12.4161740
 161.4357900  49.0415190  12.1943150 162.2283220  48.5464420  11.9869110
 161.7291050  49.7205330  12.8018760 157.5617560  21.1392640 189.5937590
 157.4811610  20.2247250 189.3229300 157.1481980  21.6359710 188.8877300
 155.6935600  22.9171660 191.4746860 154.9177700  22.4372100 191.7645430
 156.3448530  22.2377310 191.3003020 159.7143030  27.3231850 190.2545990
 159.2524560  26.5519090 190.5833160 160.5268580  27.3497920 190.7598440
 149.6902690  27.2631560 192.5480640 149.9930730  26.3729300 192.3690860
 150.4346280  27.8201780 192.3202890 148.1193380  18.1893360 186.1365010
 147.2310080  18.5309330 186.0344890 148.4034570  17.9893680 185.2445840
 146.0826390  20.7899010 192.0204710 146.6542500  20.0221210 192.0208350
 146.0827930  21.0887770 191.1111320 155.9406340  29.6089860 189.8749980
 155.3217780  30.0647360 189.3044420 156.7958120  29.7641320 189.4739680
 155.1344590  25.5928850 191.4817020 155.0652870  24.6518790 191.3206150
 155.8964450  25.6830260 192.0539590 156.1649760  18.3999230 191.7085950
 156.5414580  17.5271110 191.5959620 156.0669270  18.7357930 190.8176390
 150.2954770  16.7724860 187.1703390 150.4021520  17.6728590 187.4772150
 149.3847130  16.7242830 186.8798040 159.9473880  15.8949670 188.6414290
 160.7683500  15.4046240 188.6839770 159.9807960  16.4847330 189.3946130
 147.9437930  18.6943870 192.4155980 148.6248040  18.9582240 193.0343380
 147.6285980  17.8544740 192.7493990 152.1362500  19.7411230 191.5028570
 152.6440720  20.2392200 192.1433590 152.6675740  18.9646430 191.3267930
 156.8069690  24.4929100 187.2681890 156.1886960  24.9578550 186.7044610
 157.3192940  25.1856580 187.6851400 160.1835360  17.8350050 191.4141830
 159.4790930  18.1234940 191.9944940 160.5447520  18.6450160 191.0541390
 146.1752890  25.1785630 184.6421520 145.7980870  25.6672730 183.9106420
 146.4325960  25.8510910 185.2728050 163.2522280  17.2804840 191.8051040
 162.3047190  17.3143820 191.9366470 163.5772270  18.0943790 192.1900400
 153.7841820  13.5802020 190.1007030 154.0916800  13.0248910 189.3842530
 152.8542520  13.7146480 189.9180020 159.3356880  29.2969310 192.3914490
 159.3484040  28.8931600 191.5236750 158.7832100  30.0716600 192.2875920
 160.6302300  26.0185530 187.4804660 160.5198630  25.0759860 187.6054080
 160.6270550  26.3801170 188.3667420 156.1722580  21.6450850 186.8367150
 155.2451860  21.5788230 187.0655620 156.3247400  22.5830980 186.7222390
 156.1591660  17.9167850 183.8334310 155.2195330  18.0781810 183.9186770
 156.4774920  18.6353530 183.2870300 160.2019870  23.2071150 187.3402400
 159.5832290  22.8690700 186.6928700 160.1844320  22.5630910 188.0481590
 151.7779220  22.1715590 189.6186880 151.3736220  21.4592840 189.1232780
 151.8642340  21.8268830 190.5074920 152.2460920  25.8583150 191.7826090
 151.9489210  25.2528620 191.1033870 153.1960740  25.8960460 191.6715450
 158.3784570  22.4457960 184.3475150 158.8177850  21.6080390 184.2012970
 159.0912990  23.0787360 184.4339290 156.4879950  27.3854030 188.3156390
 156.9275860  28.1278360 187.9011780 156.4266840  27.6280600 189.2395350
 161.9601710  13.7000770 182.6616190 161.6474370  13.7927600 183.5615260
 162.7214180  14.2781800 182.6113620 148.4783850  21.0660570 187.1193530
 148.3581450  21.7922660 186.5074800 148.1684740  20.2963480 186.6421440
 147.3616850  25.9375900 189.3368350 146.9544930  26.0790490 188.4821950
 148.2529860  25.6536060 189.1339560 159.1550130  30.3723150 185.6719400
 158.9951270  30.0826090 186.5701230 158.9896840  29.5963280 185.1364630
 151.6338510  30.1521680 187.4491020 151.4580990  29.2357220 187.2358820
 150.7794250  30.5108970 187.6888820 158.8576260  27.8810710 184.2317400
 158.1641420  27.8788000 183.5719680 159.5999120  27.4570030 183.8011570
 158.4226190  29.5073420 188.3065890 158.8783140  28.7262800 188.6204510
 158.7618710  30.2180240 188.8507070 150.9447510  14.4095640 190.5017200
 150.5015660  15.1905180 190.1701720 151.5032500  14.7325530 191.2088140
 154.0606330  14.0306340 185.3823030 153.4360510  14.0266210 186.1076340
 153.9736450  13.1637300 184.9859000 152.9823410  14.9542970 192.3606800
 153.2795740  15.8605800 192.2798820 153.5308970  14.4661750 191.7466370
 150.7361730  19.5329210 188.2298450 150.5102650  19.3166380 189.1345070
 149.9554260  19.9657670 187.8844420 157.9659490  19.5392580 186.8289100
 157.3668380  20.2628380 186.6452720 158.5139100  19.4769360 186.0465550
 156.5724360  18.1756120 188.8592380 156.9653930  18.4928320 188.0461070
 156.9341210  17.2968000 188.9736900 145.6088530  14.7656920 191.0822580
 145.3201580  15.3359780 191.7947560 146.3534290  14.2861370 191.4453810
 145.7958760  18.7077040 182.2925300 145.7133430  19.6507800 182.4340290
 145.4441820  18.5651950 181.4137650 153.5956890  17.4416070 191.3595650
 153.5992950  17.0006020 190.5100190 154.4908010  17.7633400 191.4667470
 149.4459270  17.3242560 190.3189860 149.1059320  17.8017790 191.0756910
 148.6836590  16.8707680 189.9590960 153.6577040  18.4428150 184.3502410
 153.7789860  18.4014630 185.2988230 153.2725550  19.3052300 184.1949140
 152.6698540  20.7529290 183.7485710 152.1015440  20.3047540 183.1221620
 153.3787540  21.1122070 183.2150860 146.7605350  16.2461540 189.2354530
 146.4752270  15.8817210 190.0733150 146.6984210  15.5142000 188.6217670
 150.2146020  24.7487480 186.0212120 149.4408280  24.2085100 185.8610840
 150.9440650  24.2294090 185.6829880 160.9734000  23.7452840 191.8138510
 161.6933120  24.2408130 191.4234620 160.7715820  23.0670730 191.1692380
 156.4343940  15.1390800 185.9567900 155.6208550  14.6403970 185.8813210
 156.2405890  15.9789050 185.5404250 159.1492330  19.5110450 184.2530060
 160.0371950  19.8227680 184.0781400 159.1197420  18.6382700 183.8610640
 150.2583420  24.4167860 189.6590930 150.7762090  23.6136120 189.6047820
 149.8067440  24.3547000 190.5007760 155.1452920  25.6834140 184.9318230
 155.4868620  26.4276370 184.4361550 154.3165630  25.9965260 185.2943060
 161.4206600  20.8222290 183.7209920 161.3370320  21.2536510 182.8706360
 162.1400790  21.2820640 184.1536740 162.4493850  27.6764550 186.4492050
 161.8070010  27.0220170 186.7235770 162.0624510  28.0819640 185.6732720
 158.0280330  25.0049980 190.2963740 158.3804150  24.4078110 189.6365110
 157.1442660  24.6794210 190.4671990 154.1143610  25.7647670 187.7034150
 154.8014740  26.3116880 188.0841740 153.3276030  26.3088400 187.7383760
 146.2536010  21.3820490 183.1951230 147.1230860  21.6645290 183.4787150
 145.7626330  22.1956360 183.0800040 153.4170820  22.7693700 187.3159510
 153.8733600  23.5798950 187.5419700 153.0659030  22.4516840 188.1478000
 149.3182600  13.1131350 187.7882030 149.1897230  13.1049250 188.7366950
 148.4944620  13.4514440 187.4373040 160.8391230  26.5681010 182.9868400
 160.6128810  25.8511450 183.5793040 160.4487430  26.3193450 182.1490150
 146.6207260  30.5947870 183.7612860 146.9804900  31.1937210 183.1070130
 146.4799600  31.1407760 184.5347890 160.4207480  24.4852950 184.6482560
 160.1329180  24.9465640 185.4360440 161.2159650  24.0250720 184.9166780
 152.6375880  27.9779070 184.5786530 152.6285980  28.7108760 183.9631040
 151.7174240  27.7310650 184.6713490 148.2382520  23.1993960 185.3233290
 147.6310470  23.9392860 185.3328590 148.7131870  23.2893320 184.4971490
 161.1777340  16.3201720 185.8077740 160.5490500  16.4247390 185.0935970
 160.6829260  16.5398500 186.5971620 155.6235480  28.0407310 183.2411720
 155.7247460  27.8371300 182.3113700 154.7237220  27.7865590 183.4459500
 153.1461370  18.5987670 187.2235620 152.4377520  19.0674010 187.6649230
 153.4305850  17.9409680 187.8580810 157.1776800  15.3238330 188.6631410
 157.0544580  15.3424460 187.7140920 158.1261360  15.3717270 188.7829810
 154.2653590  30.5593630 187.9359390 154.5195090  30.5215020 187.0138760
 153.3166070  30.4326960 187.9287640 151.3496390  16.9072750 184.5986330
 152.1986920  17.3442900 184.5326520 150.9827660  17.2193010 185.4258390
 160.2706170  21.4785510 189.5117900 159.3296310  21.4935740 189.6865590
 160.5850240  20.6921470 189.9578200 150.2487810  23.1605110 183.0721860
 151.0151080  23.0486470 183.6347290 150.3262500  22.4643080 182.4198630
 148.9434570  20.5930180 183.7554750 149.0238160  19.6457690 183.8672150
 149.8354320  20.9237060 183.8615410 162.2731750  28.6494360 191.1872160
 162.3979170  29.4725530 191.6595970 163.1397310  28.4385090 190.8396310
 149.7449280  30.7425570 190.8589290 150.4811760  30.1941030 191.1297860
 150.1290200  31.6081580 190.7195280 146.6294760  26.8099140 186.7330800
 145.7034540  27.0520280 186.7236210 147.0951190  27.6373400 186.6115550
 152.8551590  29.9155880 182.6814860 153.6480200  30.2044710 182.2296650
 152.3355940  29.4848050 182.0027340 161.9081760  29.1426010 184.1051600
 161.6223270  28.7291150 183.2905780 161.7101310  30.0713720 183.9852120
 153.3728990  25.1359290 182.5457210 153.2679630  24.5211640 183.2718590
 153.2053210  24.6125180 181.7620220 156.6131720  24.1979320 183.1499200
 156.0641820  24.6448620 183.7941940 157.2350980  23.6928570 183.6736870
 152.2806840  23.1570240 185.0464500 152.7023260  22.9910110 185.8895890
 152.4057680  22.3470470 184.5519640 154.7934480  22.1807850 182.2941600
 155.3140140  21.4656870 181.9282750 155.4402880  22.8193720 182.5942110
 151.1765740  19.2303470 181.9922660 150.9754800  18.3670830 182.3536000
 151.0057790  19.1436830 181.0544260 158.6554050  14.0411700 184.5209540
 158.9356340  13.1979600 184.8768960 157.8819780  14.2734810 185.0348290
 149.9748540  16.3304090 181.9800540 150.2774440  16.3371520 181.0719690
 150.7143130  15.9801950 182.4768200 153.1933470  15.2738710 182.9656740
 152.8455470  14.5962700 182.3859190 153.3946240  14.8128220 183.7800130
 155.3582510  30.2619460 184.5843340 156.2533300  30.6004430 184.6062100
 155.3900140  29.5398870 183.9567620 148.9978670  25.6346510 182.8130340
 149.4353540  26.1776180 183.4687920 149.4826400  24.8093460 182.8226680
 146.2124470  28.4235540 190.2650600 146.5427480  27.5556600 190.0329240
 146.6415470  28.6294060 191.0955560 150.8086390  26.7544550 187.9252570
 150.5081930  26.6309520 188.8256480 150.7023880  25.8953140 187.5168300
 163.5778310  26.5340950 182.6279250 162.7471270  26.6017600 183.0986480
 163.7550140  27.4245070 182.3246110 163.0334770  23.2788430 185.1313450
 163.7953680  23.8485080 185.2373140 163.0489140  22.7115630 185.9021760
 146.5339110  21.8026360 189.3621110 145.8787950  21.5338000 188.7180810
 147.3717060  21.6930840 188.9123090 164.0394740  24.1338530 189.9755380
 164.4103570  23.3505850 189.5691350 164.6796670  24.8227630 189.7972680
 163.0853940  23.5722800 182.2885970 163.3602780  24.4801680 182.1605190
 162.8964680  23.5085330 183.2247960 159.4829550  16.5967650 183.5839600
 159.9014430  16.4098630 182.7436260 159.1765610  15.7446700 183.8942530
 162.9819280  21.5091790 187.2815400 162.6062880  20.7419720 186.8496690
 162.2522400  21.8914490 187.7690330 145.7477190  19.0125290 185.3046440
 144.8441270  19.2755490 185.1298100 146.2317810  19.2836460 184.5246400
 162.2570240  19.7349280 190.5822640 162.7807720  19.2411930 189.9512810
 162.8429660  19.8699640 191.3270210 148.2904400  18.0690830 183.2140820
 148.9996100  17.6474050 182.7288100 147.5744340  18.1366060 182.5824170
 147.9378560  14.1230160 182.2543470 148.6606690  14.6639100 182.5724690
 148.2103080  13.8493580 181.3785010 161.7470210  18.9922630 186.5215050
 162.2429330  18.7593500 187.3063930 161.5486280  18.1534470 186.1052690
 147.6270750  13.3736350 192.1566090 148.2746940  12.8233730 191.7161250
 148.0472590  13.6279500 192.9781900 163.1757370  17.6283580 189.0552730
 163.0656650  17.4739620 189.9935000 163.9364960  17.1004520 188.8128140
 164.0647640  15.4591500 182.2958870 164.9896950  15.3272680 182.0877160
 164.0423430  15.5384320 183.2495320 164.1386130  16.2302160 184.9215580
 163.3437630  16.1647280 185.4508490 164.3429410  17.1652800 184.9100930
 161.0804550  30.2693710 188.9153970 161.6763620  29.9478280 188.2388390
 161.3382700  29.7965530 189.7067240 161.6316760  30.9189010 192.7451700
 161.1719730  31.6704820 192.3709720 161.0029220  30.1995480 192.6866500
 152.0612480  29.2277250 191.9199830 152.5777500  28.6164610 191.3948090
 152.7109860  29.7306030 192.4110840 160.5706060  14.5599040 191.3714410
 161.0114150  14.5044140 190.5236010 160.3013650  15.4757050 191.4424590
 162.4344630  14.1914280 189.3823230 162.3733030  13.2475500 189.2354250
 163.2136660  14.2994370 189.9276690 146.7397380  30.3306640 188.3447180
 146.5719420  29.6977320 189.0429070 145.8731890  30.5366040 187.9941370
 147.3625400  14.1623420 185.8479040 148.1204760  14.2752300 185.2743070
 146.9002570  14.9992620 185.8022470 153.9039210  16.2762690 188.8381350
 153.0913720  15.9019580 188.4977230 154.4080850  15.5207770 189.1402540
 158.4064190  12.9405140 190.0764420 159.0093560  13.5125350 190.5512940
 157.6657180  13.5044580 189.8538320 161.5498790  13.3426700 185.3504700
 161.7449420  14.2410150 185.6172130 160.7628660  13.1113780 185.8437650
 148.3460080  29.0239870 185.7897320 147.8207700  29.4047900 185.0859280
 148.2704660  29.6490640 186.5107030 149.7350550  14.6887470 184.3881010
 150.2643310  13.9017270 184.2588960 150.3678870  15.3678660 184.6216540
 151.9288390  14.4262610 187.4426400 151.2991130  13.7249920 187.6096530
 151.3893530  15.1866740 187.2259560 163.1025400  30.5827410 187.1111260
 163.2777590  29.8965150 186.4672180 162.4046970  31.1074460 186.7187930
 150.9453050  30.9722250 184.6646570 151.6771870  30.6881530 184.1170460
 151.2046720  30.7335530 185.5545950 150.1067840  27.0886980 184.6692900
 149.4776720  27.5572080 185.2178730 150.2215670  26.2436200 185.1039090
 157.5617560  21.1392640 170.8194100 157.4811610  20.2247250 170.5485810
 157.1481980  21.6359710 170.1133810 155.6935600  22.9171660 172.7003370
 154.9177700  22.4372100 172.9901940 156.3448530  22.2377310 172.5259530
 149.7101430  23.2291470 173.5779130 148.8786310  22.9740180 173.9775640
 150.3182410  23.3002240 174.3137050 159.7143030  27.3231850 171.4802500
 159.2524560  26.5519090 171.8089670 160.5268580  27.3497920 171.9854950
 149.6902690  27.2631560 173.7737150 149.9930730  26.3729300 173.5947370
 150.4346280  27.8201780 173.5459400 148.1193380  18.1893360 167.3621520
 147.2310080  18.5309330 167.2601400 148.4034570  17.9893680 166.4702350
 146.0826390  20.7899010 173.2461220 146.6542500  20.0221210 173.2464860
 146.0827930  21.0887770 172.3367830 155.9406340  29.6089860 171.1006490
 155.3217780  30.0647360 170.5300930 156.7958120  29.7641320 170.6996190
 155.1344590  25.5928850 172.7073530 155.0652870  24.6518790 172.5462660
 155.8964450  25.6830260 173.2796100 147.3251260  16.1983370 175.0330150
 147.1454100  15.3009120 175.3132910 146.9231340  16.7455240 175.7077100
 156.1649760  18.3999230 172.9342460 156.5414580  17.5271110 172.8216130
 156.0669270  18.7357930 172.0432900 150.2954770  16.7724860 168.3959900
 150.4021520  17.6728590 168.7028660 149.3847130  16.7242830 168.1054550
 159.9473880  15.8949670 169.8670800 160.7683500  15.4046240 169.9096280
 159.9807960  16.4847330 170.6202640 147.9437930  18.6943870 173.6412490
 148.6248040  18.9582240 174.2599890 147.6285980  17.8544740 173.9750500
 152.1362500  19.7411230 172.7285080 152.6440720  20.2392200 173.3690100
 152.6675740  18.9646430 172.5524440 164.2373430  17.9116420 176.4314430
 163.5325600  18.2998130 175.9129540 164.5031350  18.6066710 177.0335360
 150.4198600  14.3809790 176.9948500 150.4217040  14.8982180 176.1894400
 149.5902910  13.9039970 176.9718430 156.8069690  24.4929100 168.4938400
 156.1886960  24.9578550 167.9301120 157.3192940  25.1856580 168.9107910
 151.6701450  24.0204970 175.1722000 151.3370830  24.6473890 175.8143070
 151.8468130  24.5466850 174.3923670 160.1835360  17.8350050 172.6398340
 159.4790930  18.1234940 173.2201450 160.5447520  18.6450160 172.2797900
 150.1013930  16.0919750 175.0018950 150.4430740  16.9361800 174.7072820
 149.1629740  16.2403490 175.1184290 150.8820550  25.9885770 176.9871180
 151.4994550  26.6636850 176.7055630 150.0213670  26.3973750 176.8958680
 146.1752890  25.1785630 165.8678030 145.7980870  25.6672730 165.1362930
 146.4325960  25.8510910 166.4984560 161.7998140  27.4525180 174.9025820
 161.1161660  28.1224290 174.8942490 162.3392430  27.6505830 174.1370680
 163.2522280  17.2804840 173.0307550 162.3047190  17.3143820 173.1622980
 163.5772270  18.0943790 173.4156910 153.7841820  13.5802020 171.3263540
 154.0916800  13.0248910 170.6099040 152.8542520  13.7146480 171.1436530
 159.3356880  29.2969310 173.6171000 159.3484040  28.8931600 172.7493260
 158.7832100  30.0716600 173.5132430 160.6302300  26.0185530 168.7061170
 160.5198630  25.0759860 168.8310590 160.6270550  26.3801170 169.5923930
 158.7342320  24.1999150 174.9453610 159.1511110  23.9859260 174.1107070
 159.4582140  24.4571940 175.5162230 156.1722580  21.6450850 168.0623660
 155.2451860  21.5788230 168.2912130 156.3247400  22.5830980 167.9478900
 156.1591660  17.9167850 165.0590820 155.2195330  18.0781810 165.1443280
 156.4774920  18.6353530 164.5126810 162.6804420  22.5986370 175.0369850
 161.8523050  22.6679460 174.5619980 163.2754900  23.1840680 174.5685680
 160.2019870  23.2071150 168.5658910 159.5832290  22.8690700 167.9185210
 160.1844320  22.5630910 169.2738100 159.6446430  19.3855690 175.9824720
 159.2317610  20.2109400 176.2364710 158.9122380  18.8000730 175.7901080
 152.2460920  25.8583150 173.0082600 151.9489210  25.2528620 172.3290380
 153.1960740  25.8960460 172.8971960 150.4907840  18.9458800 174.6242430
 151.0422430  19.0554140 173.8495680 151.0051350  19.3196400 175.3397660
 160.3346530  29.4315020 176.6705700 159.8577090  30.2387210 176.4778310
 159.6508320  28.7793350 176.8231910 151.3379350  25.5964840 179.6590400
 150.4407880  25.8204810 179.9063800 151.3632220  25.7199780 178.7101800
 158.3784570  22.4457960 165.5731660 158.8177850  21.6080390 165.4269480
 159.0912990  23.0787360 165.6595800 150.1650570  22.4678160 178.2347770
 150.0258340  23.3400960 178.6035170 149.2831930  22.1250970 178.0895710
 156.4879950  27.3854030 169.5412900 156.9275860  28.1278360 169.1268290
 156.4266840  27.6280600 170.4651860 151.9630920  28.4099860 180.4432920
 151.9346350  28.8142810 179.5761350 151.7995890  27.4810220 180.2804520
 161.9601710  13.7000770 163.8872700 161.6474370  13.7927600 164.7871770
 162.7214180  14.2781800 163.8370130 148.4783850  21.0660570 168.3450040
 148.3581450  21.7922660 167.7331310 148.1684740  20.2963480 167.8677950
 163.9145740  29.1926960 181.7397090 164.3905460  29.6709850 182.4186170
 164.5352900  29.1244450 181.0142590 146.1169220  24.2375710 174.1518680
 146.1949640  24.3724480 173.2074400 146.7310900  23.5291600 174.3446800
 147.3616850  25.9375900 170.5624860 146.9544930  26.0790490 169.7078460
 148.2529860  25.6536060 170.3596070 163.3178990  26.3839810 178.8997100
 163.4442050  26.1451690 177.9814280 163.3600370  25.5524350 179.3719180
 157.1795730  30.0867810 177.4691910 157.6940400  29.9975820 178.2714340
 156.3364810  30.4327510 177.7619820 159.1550130  30.3723150 166.8975910
 158.9951270  30.0826090 167.7957740 158.9896840  29.5963280 166.3621140
 151.6338510  30.1521680 168.6747530 151.4580990  29.2357220 168.4615330
 150.7794250  30.5108970 168.9145330 158.8576260  27.8810710 165.4573910
 158.1641420  27.8788000 164.7976190 159.5999120  27.4570030 165.0268080
 158.4226190  29.5073420 169.5322400 158.8783140  28.7262800 169.8461020
 158.7618710  30.2180240 170.0763580 163.1703000  18.4372270 179.8646840
 162.5547270  18.9451940 179.3362300 162.8499420  17.5370600 179.8072780
 146.1728740  25.2789880 176.6913140 146.3359780  24.8095240 175.8732510
 146.6381190  24.7713440 177.3561980 150.9447510  14.4095640 171.7273710
 150.5015660  15.1905180 171.3958230 151.5032500  14.7325530 172.4344650
 155.2317320  17.2764160 177.3309030 154.7696690  17.4847180 178.1428970
 154.8295430  16.4623510 177.0279700 160.2321830  18.4973110 178.4605690
 159.3815420  18.1978860 178.7814760 160.0723620  18.7415120 177.5489510
 157.3271540  19.9974860 180.5604480 157.6524950  19.1638610 180.2206710
 158.1151870  20.5203380 180.7082810 154.0606330  14.0306340 166.6079540
 153.4360510  14.0266210 167.3332850 153.9736450  13.1637300 166.2115510
 152.9823410  14.9542970 173.5863310 153.2795740  15.8605800 173.5055330
 153.5308970  14.4661750 172.9722880 150.7361730  19.5329210 169.4554960
 150.5102650  19.3166380 170.3601580 149.9554260  19.9657670 169.1100930
 157.9659490  19.5392580 168.0545610 157.3668380  20.2628380 167.8709230
 158.5139100  19.4769360 167.2722060 153.1760940  20.4314790 180.1215230
 153.0804540  19.4909520 179.9715630 154.0192920  20.6529860 179.7263300
 156.5724360  18.1756120 170.0848890 156.9653930  18.4928320 169.2717580
 156.9341210  17.2968000 170.1993410 148.3071480  16.8428460 178.2749010
 147.9134870  17.6903670 178.4821790 147.6189880  16.2054830 178.4657650
 154.8816530  16.9263430 181.3445750 154.1914850  16.7335630 181.9791840
 155.6248830  17.2098070 181.8770050 145.6088530  14.7656920 172.3079090
 145.3201580  15.3359780 173.0204070 146.3534290  14.2861370 172.6710320
 145.7958760  18.7077040 163.5181810 145.7133430  19.6507800 163.6596800
 145.4441820  18.5651950 162.6394160 157.1579500  20.7661870 174.1799670
 156.4260620  21.2748680 174.5289770 156.7603840  19.9491850 173.8788450
 153.5956890  17.4416070 172.5852160 153.5992950  17.0006020 171.7356700
 154.4908010  17.7633400 172.6923980 149.4459270  17.3242560 171.5446370
 149.1059320  17.8017790 172.3013420 148.6836590  16.8707680 171.1847470
 153.6577040  18.4428150 165.5758920 153.7789860  18.4014630 166.5244740
 153.2725550  19.3052300 165.4205650 157.6205410  16.2195550 173.5922610
 157.6378150  16.6704200 174.4364460 157.3720990  15.3201190 173.8056050
 152.6698540  20.7529290 164.9742220 152.1015440  20.3047540 164.3478130
 153.3787540  21.1122070 164.4407370 161.0476160  13.6327730 179.4308990
 161.3721930  12.9017390 179.9566970 161.0832670  13.3141370 178.5289980
 147.7467720  24.6541310 178.8508950 147.3622510  24.0134980 179.4491910
 148.0579910  25.3577430 179.4203680 153.8964860  21.5017850 174.3317570
 154.2634990  21.0276420 175.0778910 153.7069920  22.3759420 174.6725910
 146.7605350  16.2461540 170.4611040 146.4752270  15.8817210 171.2989660
 146.6984210  15.5142000 169.8474180 151.6864230  20.5426490 176.6501780
 151.3821300  21.4218470 176.8752140 152.6410690  20.6026280 176.6859220
 150.2146020  24.7487480 167.2468630 149.4408280  24.2085100 167.0867350
 150.9440650  24.2294090 166.9086390 160.9734000  23.7452840 173.0395020
 161.6933120  24.2408130 172.6491130 160.7715820  23.0670730 172.3948890
 156.4343940  15.1390800 167.1824410 155.6208550  14.6403970 167.1069720
 156.2405890  15.9789050 166.7660760 156.3552800  23.8161900 178.9264020
 156.2890110  22.8957570 178.6721610 155.7257940  23.9137340 179.6408660
 159.1492330  19.5110450 165.4786570 160.0371950  19.8227680 165.3037910
 159.1197420  18.6382700 165.0867150 150.2583420  24.4167860 170.8847440
 150.7762090  23.6136120 170.8304330 149.8067440  24.3547000 171.7264270
 155.1452920  25.6834140 166.1574740 155.4868620  26.4276370 165.6618060
 154.3165630  25.9965260 166.5199570 147.7427960  21.3829230 177.7973140
 147.3842900  22.0483080 178.3846480 147.4482520  20.5512780 178.1685760
 150.9441080  21.8413470 180.6812690 150.6441220  21.9870650 179.7840510
 151.7152320  21.2818760 180.5886080 156.2869530  26.6382470 178.6767820
 156.3014070  25.7063430 178.4586730 155.5794630  26.7242230 179.3157590
 161.4206600  20.8222290 164.9466430 161.3370320  21.2536510 164.0962870
 162.1400790  21.2820640 165.3793250 162.4980740  23.2789810 178.0236400
 161.7728930  23.8718590 177.8265790 163.0256200  23.2713350 177.2249770
 162.4493850  27.6764550 167.6748560 161.8070010  27.0220170 167.9492280
 162.0624510  28.0819640 166.8989230 158.0280330  25.0049980 171.5220250
 158.3804150  24.4078110 170.8621620 157.1442660  24.6794210 171.6928500
 154.1143610  25.7647670 168.9290660 154.8014740  26.3116880 169.3098250
 153.3276030  26.3088400 168.9640270 146.2536010  21.3820490 164.4207740
 147.1230860  21.6645290 164.7043660 145.7626330  22.1956360 164.3056550
 153.4170820  22.7693700 168.5416020 153.8733600  23.5798950 168.7676210
 153.0659030  22.4516840 169.3734510 155.7203430  28.2800040 175.7708320
 156.3645650  28.4859420 176.4481740 156.0832870  27.5188440 175.3179170
 149.3182600  13.1131350 169.0138540 149.1897230  13.1049250 169.9623460
 148.4944620  13.4514440 168.6629550 156.9935510  26.2832390 174.4885770
 157.6357740  25.5825550 174.6017940 157.5184860  27.0630830 174.3082660
 160.8391230  26.5681010 164.2124910 160.6128810  25.8511450 164.8049550
 160.4487430  26.3193450 163.3746660 158.7673130  27.0827290 177.6921830
 159.1029370  27.6693980 178.3699750 157.8473470  26.9520000 177.9219620
 146.6207260  30.5947870 164.9869370 146.9804900  31.1937210 164.3326640
 146.4799600  31.1407760 165.7604400 146.3176530  14.8722470 178.4745240
 145.6035050  15.0719390 179.0797850 146.7371570  14.0962040 178.8460040
 160.4207480  24.4852950 165.8739070 160.1329180  24.9465640 166.6616950
 161.2159650  24.0250720 166.1423290 146.6049120  28.8602730 179.4611770
 146.7140240  27.9197470 179.3207160 145.9529680  29.1257480 178.8125500
 154.5961710  27.1318620 180.8609890 154.2758580  26.4127860 181.4055580
 153.9220070  27.8073690 180.9345950 152.6375880  27.9779070 165.8043040
 152.6285980  28.7108760 165.1887550 151.7174240  27.7310650 165.8970000
 148.2382520  23.1993960 166.5489800 147.6310470  23.9392860 166.5585100
 148.7131870  23.2893320 165.7228000 157.8115310  17.3644780 176.2246690
 158.1796130  16.5439990 176.5526260 156.9513510  17.4246670 176.6402340
 161.1777340  16.3201720 167.0334250 160.5490500  16.4247390 166.3192480
 160.6829260  16.5398500 167.8228130 155.6235480  28.0407310 164.4668230
 155.7247460  27.8371300 163.5370210 154.7237220  27.7865590 164.6716010
 153.1461370  18.5987670 168.4492130 152.4377520  19.0674010 168.8905740
 153.4305850  17.9409680 169.0837320 154.7717300  20.0184370 176.4484660
 155.2702550  20.4930190 177.1136510 154.9140250  19.0947890 176.6554690
 157.1776800  15.3238330 169.8887920 157.0544580  15.3424460 168.9397430
 158.1261360  15.3717270 170.0086320 154.2653590  30.5593630 169.1615900
 154.5195090  30.5215020 168.2395270 153.3166070  30.4326960 169.1544150
 151.3496390  16.9072750 165.8242840 152.1986920  17.3442900 165.7583030
 150.9827660  17.2193010 166.6514900 161.9784160  16.2352330 177.2913050
 161.4757760  16.9757730 177.6306860 162.7940820  16.6236330 176.9749840
 160.2706170  21.4785510 170.7374410 159.3296310  21.4935740 170.9122100
 160.5850240  20.6921470 171.1834710 150.2487810  23.1605110 164.2978370
 151.0151080  23.0486470 164.8603800 150.3262500  22.4643080 163.6455140
 148.9434570  20.5930180 164.9811260 149.0238160  19.6457690 165.0928660
 149.8354320  20.9237060 165.0871920 162.2731750  28.6494360 172.4128670
 162.3979170  29.4725530 172.8852480 163.1397310  28.4385090 172.0652820
 149.7449280  30.7425570 172.0845800 150.4811760  30.1941030 172.3554370
 150.1290200  31.6081580 171.9451790 146.6294760  26.8099140 167.9587310
 145.7034540  27.0520280 167.9492720 147.0951190  27.6373400 167.8372060
 148.7507560  29.9271640 181.2731380 149.5520290  30.2483690 181.6866780
 148.2359380  29.5667220 181.9951290 152.8551590  29.9155880 163.9071370
 153.6480200  30.2044710 163.4553160 152.3355940  29.4848050 163.2283850
 157.5872190  26.0351510 181.2206790 156.9810350  26.0583110 180.4802540
 157.2826300  25.3034550 181.7574040 159.0172560  29.7631800 179.8316200
 159.9694310  29.6789820 179.7816440 158.8700780  30.4273510 180.5049990
 161.9081760  29.1426010 165.3308110 161.6223270  28.7291150 164.5162290
 161.7101310  30.0713720 165.2108630 146.4705370  22.4145100 180.2167430
 146.9744390  21.8352380 180.7883660 145.7312790  22.6985330 180.7543800
 153.3728990  25.1359290 163.7713720 153.2679630  24.5211640 164.4975100
 153.2053210  24.6125180 162.9876730 153.5243310  23.8216090 179.7502950
 152.7588980  24.3901090 179.6657620 153.7059270  23.5292300 178.8571180
 156.6131720  24.1979320 164.3755710 156.0641820  24.6448620 165.0198450
 157.2350980  23.6928570 164.8993380 160.6666660  25.5521420 180.3077970
 161.4076130  25.8897180 179.8045430 159.9039340  25.7213480 179.7547740
 148.5028450  20.5574690 181.1117500 148.5433790  20.2588560 182.0202730
 149.3573950  20.9582300 180.9525020 152.2806840  23.1570240 166.2721010
 152.7023260  22.9910110 167.1152400 152.4057680  22.3470470 165.7776150
 150.4434260  19.1366790 179.0791990 149.9130720  18.6457740 178.4515330
 151.1122330  19.5650990 178.5449920 154.7934480  22.1807850 163.5198110
 155.3140140  21.4656870 163.1539260 155.4402880  22.8193720 163.8198620
 159.3412320  23.6036250 178.8433180 159.7553340  23.7581330 179.6923600
 158.4063320  23.7291470 179.0058960 159.8134490  20.9432410 180.8472330
 160.3955260  20.1884730 180.7592810 159.9896260  21.4739850 180.0703810
 150.9306560  16.1029160 179.1589280 150.8363430  15.4849910 178.4340150
 150.3503950  16.8295450 178.9319190 153.6968000  14.6602400 176.1916670
 153.2485300  14.6826660 175.3462220 153.0633200  14.2621420 176.7886970
 154.1027550  23.5556730 176.8129110 154.5215660  24.3989460 176.6405350
 153.1836180  23.6928770 176.5835890 156.4391450  21.2872910 178.1966950
 156.5587660  20.6914050 178.9361790 157.2985450  21.3242600 177.7768250
 158.7779350  21.8410100 176.7729460 158.2514570  22.3652720 176.1694600
 159.1210690  22.4737490 177.4039190 151.1765740  19.2303470 163.2179170
 150.9754800  18.3670830 163.5792510 151.0057790  19.1436830 162.2800770
 151.9534970  29.8609740 177.9286840 151.4156060  30.5855800 177.6095540
 152.2068930  29.3840080 177.1384180 153.2060220  17.8294260 179.4542770
 153.7959910  17.5210110 180.1420590 152.3880460  17.3574010 179.6102670
 158.0253650  17.4460070 179.6875790 157.3369170  16.7841610 179.6225780
 158.7459670  16.9998340 180.1324250 158.6554050  14.0411700 165.7466050
 158.9356340  13.1979600 166.1025470 157.8819780  14.2734810 166.2604800
 149.9748540  16.3304090 163.2057050 150.2774440  16.3371520 162.2976200
 150.7143130  15.9801950 163.7024710 154.8097180  31.0960950 178.1873490
 154.7355880  31.9996090 178.4945860 153.9076020  30.7772850 178.1595560
 153.1933470  15.2738710 164.1913250 152.8455470  14.5962700 163.6115700
 153.3946240  14.8128220 165.0056640 155.3582510  30.2619460 165.8099850
 156.2533300  30.6004430 165.8318610 155.3900140  29.5398870 165.1824130
 148.9978670  25.6346510 164.0386850 149.4353540  26.1776180 164.6944430
 149.4826400  24.8093460 164.0483190 146.2124470  28.4235540 171.4907110
 146.5427480  27.5556600 171.2585750 146.6415470  28.6294060 172.3212070
 150.8086390  26.7544550 169.1509080 150.5081930  26.6309520 170.0512990
 150.7023880  25.8953140 168.7424810 146.7014680  29.2906130 174.2288740
 146.2645670  29.4706930 175.0612890 147.2692360  30.0480750 174.0870460
 162.3376860  28.7923130 178.5166050 161.7378850  28.8515690 177.7729970
 162.4670760  27.8528110 178.6462900 163.5778310  26.5340950 163.8535760
 162.7471270  26.6017600 164.3242990 163.7550140  27.4245070 163.5502620
 163.0334770  23.2788430 166.3569960 163.7953680  23.8485080 166.4629650
 163.0489140  22.7115630 167.1278270 146.5339110  21.8026360 170.5877620
 145.8787950  21.5338000 169.9437320 147.3717060  21.6930840 170.1379600
 164.0394740  24.1338530 171.2011890 164.4103570  23.3505850 170.7947860
 164.6796670  24.8227630 171.0229190 161.0228500  25.5175110 176.6142210
 160.2088340  25.9472270 176.8768000 161.4302700  26.1293520 176.0011260
 163.0853940  23.5722800 163.5142480 163.3602780  24.4801680 163.3861700
 162.8964680  23.5085330 164.4504470 159.4829550  16.5967650 164.8096110
 159.9014430  16.4098630 163.9692770 159.1765610  15.7446700 165.1199040
 162.9819280  21.5091790 168.5071910 162.6062880  20.7419720 168.0753200
 162.2522400  21.8914490 168.9946840 147.5715040  22.1878930 175.1280960
 147.9388080  22.1006330 176.0076980 147.0025860  21.4245480 175.0287820
 162.3718900  20.6563310 178.1411430 162.1404990  20.4276060 177.2409380
 162.6323450  21.5762860 178.0956320 147.1231040  19.0988020 179.0339380
 146.2287090  19.0654780 179.3733090 147.6628590  19.2974810 179.7990630
 160.8106970  15.8819740 180.9191130 161.6877150  15.8903140 181.3025130
 160.8227810  15.1450580 180.3083480 145.7477190  19.0125290 166.5302950
 144.8441270  19.2755490 166.3554610 146.2317810  19.2836460 165.7502910
 162.2570240  19.7349280 171.8079150 162.7807720  19.2411930 171.1769320
 162.8429660  19.8699640 172.5526720 162.4359960  19.8189150 175.3298700
 161.4862670  19.7852690 175.4443690 162.6172970  20.7289260 175.0948470
 148.2904400  18.0690830 164.4397330 148.9996100  17.6474050 163.9544610
 147.5744340  18.1366060 163.8080680 147.9378560  14.1230160 163.4799980
 148.6606690  14.6639100 163.7981200 148.2103080  13.8493580 162.6041520
 161.7470210  18.9922630 167.7471560 162.2429330  18.7593500 168.5320440
 161.5486280  18.1534470 167.3309200 147.6270750  13.3736350 173.3822600
 148.2746940  12.8233730 172.9417760 148.0472590  13.6279500 174.2038410
 163.1757370  17.6283580 170.2809240 163.0656650  17.4739620 171.2191510
 163.9364960  17.1004520 170.0384650 161.5223090  13.5677710 176.7392240
 162.1595310  14.1811850 177.1051430 161.6697980  13.6038370 175.7941470
 164.0647640  15.4591500 163.5215380 164.9896950  15.3272680 163.3133670
 164.0423430  15.5384320 164.4751830 164.1386130  16.2302160 166.1472090
 163.3437630  16.1647280 166.6765000 164.3429410  17.1652800 166.1357440
 161.0804550  30.2693710 170.1410480 161.6763620  29.9478280 169.4644900
 161.3382700  29.7965530 170.9323750 147.3802750  13.5292020 176.1247920
 147.0317570  13.9855840 176.8906100 147.0490450  12.6349150 176.2070350
 148.9867120  26.7011620 180.2901110 148.9436750  26.3304530 181.1715570
 149.1178130  27.6389190 180.4302930 152.6873150  28.2571210 175.8910830
 152.4464510  28.5245770 175.0041350 153.6275790  28.4276940 175.9461690
 154.8927570  14.7203900 179.6467340 154.8316460  15.3125730 180.3962750
 155.8327950  14.6129860 179.5017600 157.5302130  14.3773960 179.2859630
 158.1442540  14.6953250 178.6240710 158.0751690  13.8922550 179.9055490
 163.9477310  30.2765590 176.6921470 163.4535590  30.6734460 175.9748600
 163.3390600  29.6514800 177.0858750 148.0523390  13.0568220 179.3998690
 148.6006380  12.8756270 178.6364800 148.1178700  12.2662330 179.9355000
 148.8255150  29.6473870 177.4098890 148.2315470  29.5158570 178.1488930
 148.8178990  28.8112010 176.9440990 158.2710170  12.9406100 175.6128920
 157.3970010  13.2741210 175.4101850 158.1620920  12.4679280 176.4380790
 159.1782150  15.1476970 176.9970640 158.8495510  14.3328730 176.6172370
 160.1264450  15.1046780 176.8736330 161.6316760  30.9189010 173.9708210
 161.1719730  31.6704820 173.5966230 161.0029220  30.1995480 173.9123010
 148.4567380  27.0132250 176.3606930 147.7301440  26.3937540 176.2932880
 148.5176530  27.4072860 175.4905010 152.0612480  29.2277250 173.1456340
 152.5777500  28.6164610 172.6204600 152.7109860  29.7306030 173.6367350
 154.8007980  30.1185740 173.9725320 155.0885790  29.8640040 173.0958330
 155.3131200  29.5663100 174.5630890 156.0184990  13.8575940 174.5521830
 155.2356780  14.3321440 174.8318590 155.7247920  12.9530770 174.4435010
 160.5706060  14.5599040 172.5970920 161.0114150  14.5044140 171.7492520
 160.3013650  15.4757050 172.6681100 162.4344630  14.1914280 170.6079740
 162.3733030  13.2475500 170.4610760 163.2136660  14.2994370 171.1533200
 146.7397380  30.3306640 169.5703690 146.5719420  29.6977320 170.2685580
 145.8731890  30.5366040 169.2197880 147.3625400  14.1623420 167.0735550
 148.1204760  14.2752300 166.4999580 146.9002570  14.9992620 167.0278980
 153.9039210  16.2762690 170.0637860 153.0913720  15.9019580 169.7233740
 154.4080850  15.5207770 170.3659050 158.4064190  12.9405140 171.3020930
 159.0093560  13.5125350 171.7769450 157.6657180  13.5044580 171.0794830
 161.5498790  13.3426700 166.5761210 161.7449420  14.2410150 166.8428640
 160.7628660  13.1113780 167.0694160 148.3460080  29.0239870 167.0153830
 147.8207700  29.4047900 166.3115790 148.2704660  29.6490640 167.7363540
 149.7350550  14.6887470 165.6137520 150.2643310  13.9017270 165.4845470
 150.3678870  15.3678660 165.8473050 151.9288390  14.4262610 168.6682910
 151.2991130  13.7249920 168.8353040 151.3893530  15.1866740 168.4516070
 154.8680340  31.0401840 181.3393520 155.7947650  30.8046110 181.3829480
 154.8530770  31.8673840 180.8579550 163.1025400  30.5827410 168.3367770
 163.2777590  29.8965150 167.6928690 162.4046970  31.1074460 167.9444440
 152.0543950  13.7046590 181.1035400 151.7728220  14.2080190 180.3396220
 152.4363650  12.9068340 180.7377530 150.9453050  30.9722250 165.8903080
 151.6771870  30.6881530 165.3426970 151.2046720  30.7335530 166.7802460
 150.1067840  27.0886980 165.8949410 149.4776720  27.5572080 166.4435240
 150.2215670  26.2436200 166.3295600 158.6559410  13.1200170 181.6815870
 158.5424860  13.4394780 182.5767390 159.4729150  13.5212680 181.3853150
 161.4357900  30.2671700 181.1634560 162.2283220  29.7720930 180.9560520
 161.7291050  30.9461840 181.7710170 157.5617560  21.1392640 152.0450610
 157.4811610  20.2247250 151.7742320 157.1481980  21.6359710 151.3390320
 155.6935600  22.9171660 153.9259880 154.9177700  22.4372100 154.2158450
 156.3448530  22.2377310 153.7516040 149.7101430  23.2291470 154.8035640
 148.8786310  22.9740180 155.2032150 150.3182410  23.3002240 155.5393560
 159.7143030  27.3231850 152.7059010 159.2524560  26.5519090 153.0346180
 160.5268580  27.3497920 153.2111460 149.6902690  27.2631560 154.9993660
 149.9930730  26.3729300 154.8203880 150.4346280  27.8201780 154.7715910
 148.1193380  18.1893360 148.5878030 147.2310080  18.5309330 148.4857910
 148.4034570  17.9893680 147.6958860 146.0826390  20.7899010 154.4717730
 146.6542500  20.0221210 154.4721370 146.0827930  21.0887770 153.5624340
 155.9406340  29.6089860 152.3263000 155.3217780  30.0647360 151.7557440
 156.7958120  29.7641320 151.9252700 155.1344590  25.5928850 153.9330040
 155.0652870  24.6518790 153.7719170 155.8964450  25.6830260 154.5052610
 147.3251260  16.1983370 156.2586660 147.1454100  15.3009120 156.5389420
 146.9231340  16.7455240 156.9333610 156.1649760  18.3999230 154.1598970
 156.5414580  17.5271110 154.0472640 156.0669270  18.7357930 153.2689410
 150.2954770  16.7724860 149.6216410 150.4021520  17.6728590 149.9285170
 149.3847130  16.7242830 149.3311060 159.9473880  15.8949670 151.0927310
 160.7683500  15.4046240 151.1352790 159.9807960  16.4847330 151.8459150
 147.9437930  18.6943870 154.8669000 148.6248040  18.9582240 155.4856400
 147.6285980  17.8544740 155.2007010 152.1362500  19.7411230 153.9541590
 152.6440720  20.2392200 154.5946610 152.6675740  18.9646430 153.7780950
 164.2373430  17.9116420 157.6570940 163.5325600  18.2998130 157.1386050
 164.5031350  18.6066710 158.2591870 150.4198600  14.3809790 158.2205010
 150.4217040  14.8982180 157.4150910 149.5902910  13.9039970 158.1974940
 156.8069690  24.4929100 149.7194910 156.1886960  24.9578550 149.1557630
 157.3192940  25.1856580 150.1364420 151.6701450  24.0204970 156.3978510
 151.3370830  24.6473890 157.0399580 151.8468130  24.5466850 155.6180180
 160.1835360  17.8350050 153.8654850 159.4790930  18.1234940 154.4457960
 160.5447520  18.6450160 153.5054410 150.1013930  16.0919750 156.2275460
 150.4430740  16.9361800 155.9329330 149.1629740  16.2403490 156.3440800
 150.8820550  25.9885770 158.2127690 151.4994550  26.6636850 157.9312140
 150.0213670  26.3973750 158.1215190 146.1752890  25.1785630 147.0934540
 145.7980870  25.6672730 146.3619440 146.4325960  25.8510910 147.7241070
 161.7998140  27.4525180 156.1282330 161.1161660  28.1224290 156.1199000
 162.3392430  27.6505830 155.3627190 163.2522280  17.2804840 154.2564060
 162.3047190  17.3143820 154.3879490 163.5772270  18.0943790 154.6413420
 153.7841820  13.5802020 152.5520050 154.0916800  13.0248910 151.8355550
 152.8542520  13.7146480 152.3693040 159.3356880  29.2969310 154.8427510
 159.3484040  28.8931600 153.9749770 158.7832100  30.0716600 154.7388940
 160.6302300  26.0185530 149.9317680 160.5198630  25.0759860 150.0567100
 160.6270550  26.3801170 150.8180440 158.7342320  24.1999150 156.1710120
 159.1511110  23.9859260 155.3363580 159.4582140  24.4571940 156.7418740
 156.1722580  21.6450850 149.2880170 155.2451860  21.5788230 149.5168640
 156.3247400  22.5830980 149.1735410 156.1591660  17.9167850 146.2847330
 155.2195330  18.0781810 146.3699790 156.4774920  18.6353530 145.7383320
 162.6804420  22.5986370 156.2626360 161.8523050  22.6679460 155.7876490
 163.2754900  23.1840680 155.7942190 160.2019870  23.2071150 149.7915420
 159.5832290  22.8690700 149.1441720 160.1844320  22.5630910 150.4994610
 159.6446430  19.3855690 157.2081230 159.2317610  20.2109400 157.4621220
 158.9122380  18.8000730 157.0157590 151.7779220  22.1715590 152.0699900
 151.3736220  21.4592840 151.5745800 151.8642340  21.8268830 152.9587940
 152.2460920  25.8583150 154.2339110 151.9489210  25.2528620 153.5546890
 153.1960740  25.8960460 154.1228470 150.4907840  18.9458800 155.8498940
 151.0422430  19.0554140 155.0752190 151.0051350  19.3196400 156.5654170
 160.3346530  29.4315020 157.8962210 159.8577090  30.2387210 157.7034820
 159.6508320  28.7793350 158.0488420 151.3379350  25.5964840 160.8846910
 150.4407880  25.8204810 161.1320310 151.3632220  25.7199780 159.9358310
 158.3784570  22.4457960 146.7988170 158.8177850  21.6080390 146.6525990
 159.0912990  23.0787360 146.8852310 150.1650570  22.4678160 159.4604280
 150.0258340  23.3400960 159.8291680 149.2831930  22.1250970 159.3152220
 156.4879950  27.3854030 150.7669410 156.9275860  28.1278360 150.3524800
 156.4266840  27.6280600 151.6908370 151.9630920  28.4099860 161.6689430
 151.9346350  28.8142810 160.8017860 151.7995890  27.4810220 161.5061030
 161.9601710  13.7000770 145.1129210 161.6474370  13.7927600 146.0128280
 162.7214180  14.2781800 145.0626640 148.4783850  21.0660570 149.5706550
 148.3581450  21.7922660 148.9587820 148.1684740  20.2963480 149.0934460
 163.9145740  29.1926960 162.9653600 164.3905460  29.6709850 163.6442680
 164.5352900  29.1244450 162.2399100 146.1169220  24.2375710 155.3775190
 146.1949640  24.3724480 154.4330910 146.7310900  23.5291600 155.5703310
 147.3616850  25.9375900 151.7881370 146.9544930  26.0790490 150.9334970
 148.2529860  25.6536060 151.5852580 163.3178990  26.3839810 160.1253610
 163.4442050  26.1451690 159.2070790 163.3600370  25.5524350 160.5975690
 157.1795730  30.0867810 158.6948420 157.6940400  29.9975820 159.4970850
 156.3364810  30.4327510 158.9876330 159.1550130  30.3723150 148.1232420
 158.9951270  30.0826090 149.0214250 158.9896840  29.5963280 147.5877650
 151.6338510  30.1521680 149.9004040 151.4580990  29.2357220 149.6871840
 150.7794250  30.5108970 150.1401840 158.8576260  27.8810710 146.6830420
 158.1641420  27.8788000 146.0232700 159.5999120  27.4570030 146.2524590
 158.4226190  29.5073420 150.7578910 158.8783140  28.7262800 151.0717530
 158.7618710  30.2180240 151.3020090 163.1703000  18.4372270 161.0903350
 162.5547270  18.9451940 160.5618810 162.8499420  17.5370600 161.0329290
 146.1728740  25.2789880 157.9169650 146.3359780  24.8095240 157.0989020
 146.6381190  24.7713440 158.5818490 150.9447510  14.4095640 152.9530220
 150.5015660  15.1905180 152.6214740 151.5032500  14.7325530 153.6601160
 155.2317320  17.2764160 158.5565540 154.7696690  17.4847180 159.3685480
 154.8295430  16.4623510 158.2536210 160.2321830  18.4973110 159.6862200
 159.3815420  18.1978860 160.0071270 160.0723620  18.7415120 158.7746020
 157.3271540  19.9974860 161.7860990 157.6524950  19.1638610 161.4463220
 158.1151870  20.5203380 161.9339320 154.0606330  14.0306340 147.8336050
 153.4360510  14.0266210 148.5589360 153.9736450  13.1637300 147.4372020
 152.9823410  14.9542970 154.8119820 153.2795740  15.8605800 154.7311840
 153.5308970  14.4661750 154.1979390 150.7361730  19.5329210 150.6811470
 150.5102650  19.3166380 151.5858090 149.9554260  19.9657670 150.3357440
 157.9659490  19.5392580 149.2802120 157.3668380  20.2628380 149.0965740
 158.5139100  19.4769360 148.4978570 153.1760940  20.4314790 161.3471740
 153.0804540  19.4909520 161.1972140 154.0192920  20.6529860 160.9519810
 156.5724360  18.1756120 151.3105400 156.9653930  18.4928320 150.4974090
 156.9341210  17.2968000 151.4249920 148.3071480  16.8428460 159.5005520
 147.9134870  17.6903670 159.7078300 147.6189880  16.2054830 159.6914160
 154.8816530  16.9263430 162.5702260 154.1914850  16.7335630 163.2048350
 155.6248830  17.2098070 163.1026560 145.6088530  14.7656920 153.5335600
 145.3201580  15.3359780 154.2460580 146.3534290  14.2861370 153.8966830
 145.7958760  18.7077040 144.7438320 145.7133430  19.6507800 144.8853310
 145.4441820  18.5651950 143.8650670 157.1579500  20.7661870 155.4056180
 156.4260620  21.2748680 155.7546280 156.7603840  19.9491850 155.1044960
 153.5956890  17.4416070 153.8108670 153.5992950  17.0006020 152.9613210
 154.4908010  17.7633400 153.9180490 149.4459270  17.3242560 152.7702880
 149.1059320  17.8017790 153.5269930 148.6836590  16.8707680 152.4103980
 153.6577040  18.4428150 146.8015430 153.7789860  18.4014630 147.7501250
 153.2725550  19.3052300 146.6462160 157.6205410  16.2195550 154.8179120
 157.6378150  16.6704200 155.6620970 157.3720990  15.3201190 155.0312560
 152.6698540  20.7529290 146.1998730 152.1015440  20.3047540 145.5734640
 153.3787540  21.1122070 145.6663880 161.0476160  13.6327730 160.6565500
 161.3721930  12.9017390 161.1823480 161.0832670  13.3141370 159.7546490
 147.7467720  24.6541310 160.0765460 147.3622510  24.0134980 160.6748420
 148.0579910  25.3577430 160.6460190 153.8964860  21.5017850 155.5574080
 154.2634990  21.0276420 156.3035420 153.7069920  22.3759420 155.8982420
 146.7605350  16.2461540 151.6867550 146.4752270  15.8817210 152.5246170
 146.6984210  15.5142000 151.0730690 151.6864230  20.5426490 157.8758290
 151.3821300  21.4218470 158.1008650 152.6410690  20.6026280 157.9115730
 150.2146020  24.7487480 148.4725140 149.4408280  24.2085100 148.3123860
 150.9440650  24.2294090 148.1342900 160.9734000  23.7452840 154.2651530
 161.6933120  24.2408130 153.8747640 160.7715820  23.0670730 153.6205400
 156.4343940  15.1390800 148.4080920 155.6208550  14.6403970 148.3326230
 156.2405890  15.9789050 147.9917270 156.3552800  23.8161900 160.1520530
 156.2890110  22.8957570 159.8978120 155.7257940  23.9137340 160.8665170
 159.1492330  19.5110450 146.7043080 160.0371950  19.8227680 146.5294420
 159.1197420  18.6382700 146.3123660 150.2583420  24.4167860 152.1103950
 150.7762090  23.6136120 152.0560840 149.8067440  24.3547000 152.9520780
 155.1452920  25.6834140 147.3831250 155.4868620  26.4276370 146.8874570
 154.3165630  25.9965260 147.7456080 147.7427960  21.3829230 159.0229650
 147.3842900  22.0483080 159.6102990 147.4482520  20.5512780 159.3942270
 150.9441080  21.8413470 161.9069200 150.6441220  21.9870650 161.0097020
 151.7152320  21.2818760 161.8142590 156.2869530  26.6382470 159.9024330
 156.3014070  25.7063430 159.6843240 155.5794630  26.7242230 160.5414100
 161.4206600  20.8222290 146.1722940 161.3370320  21.2536510 145.3219380
 162.1400790  21.2820640 146.6049760 162.4980740  23.2789810 159.2492910
 161.7728930  23.8718590 159.0522300 163.0256200  23.2713350 158.4506280
 162.4493850  27.6764550 148.9005070 161.8070010  27.0220170 149.1748790
 162.0624510  28.0819640 148.1245740 158.0280330  25.0049980 152.7476760
 158.3804150  24.4078110 152.0878130 157.1442660  24.6794210 152.9185010
 154.1143610  25.7647670 150.1547170 154.8014740  26.3116880 150.5354760
 153.3276030  26.3088400 150.1896780 146.2536010  21.3820490 145.6464250
 147.1230860  21.6645290 145.9300170 145.7626330  22.1956360 145.5313060
 153.4170820  22.7693700 149.7672530 153.8733600  23.5798950 149.9932720
 153.0659030  22.4516840 150.5991020 155.7203430  28.2800040 156.9964830
 156.3645650  28.4859420 157.6738250 156.0832870  27.5188440 156.5435680
 149.3182600  13.1131350 150.2395050 149.1897230  13.1049250 151.1879970
 148.4944620  13.4514440 149.8886060 156.9935510  26.2832390 155.7142280
 157.6357740  25.5825550 155.8274450 157.5184860  27.0630830 155.5339170
 160.8391230  26.5681010 145.4381420 160.6128810  25.8511450 146.0306060
 160.4487430  26.3193450 144.6003170 158.7673130  27.0827290 158.9178340
 159.1029370  27.6693980 159.5956260 157.8473470  26.9520000 159.1476130
 146.6207260  30.5947870 146.2125880 146.9804900  31.1937210 145.5583150
 146.4799600  31.1407760 146.9860910 146.3176530  14.8722470 159.7001750
 145.6035050  15.0719390 160.3054360 146.7371570  14.0962040 160.0716550
 160.4207480  24.4852950 147.0995580 160.1329180  24.9465640 147.8873460
 161.2159650  24.0250720 147.3679800 146.6049120  28.8602730 160.6868280
 146.7140240  27.9197470 160.5463670 145.9529680  29.1257480 160.0382010
 154.5961710  27.1318620 162.0866400 154.2758580  26.4127860 162.6312090
 153.9220070  27.8073690 162.1602460 152.6375880  27.9779070 147.0299550
 152.6285980  28.7108760 146.4144060 151.7174240  27.7310650 147.1226510
 148.2382520  23.1993960 147.7746310 147.6310470  23.9392860 147.7841610
 148.7131870  23.2893320 146.9484510 157.8115310  17.3644780 157.4503200
 158.1796130  16.5439990 157.7782770 156.9513510  17.4246670 157.8658850
 161.1777340  16.3201720 148.2590760 160.5490500  16.4247390 147.5448990
 160.6829260  16.5398500 149.0484640 155.6235480  28.0407310 145.6924740
 155.7247460  27.8371300 144.7626720 154.7237220  27.7865590 145.8972520
 153.1461370  18.5987670 149.6748640 152.4377520  19.0674010 150.1162250
 153.4305850  17.9409680 150.3093830 154.7717300  20.0184370 157.6741170
 155.2702550  20.4930190 158.3393020 154.9140250  19.0947890 157.8811200
 157.1776800  15.3238330 151.1144430 157.0544580  15.3424460 150.1653940
 158.1261360  15.3717270 151.2342830 154.2653590  30.5593630 150.3872410
 154.5195090  30.5215020 149.4651780 153.3166070  30.4326960 150.3800660
 151.3496390  16.9072750 147.0499350 152.1986920  17.3442900 146.9839540
 150.9827660  17.2193010 147.8771410 161.9784160  16.2352330 158.5169560
 161.4757760  16.9757730 158.8563370 162.7940820  16.6236330 158.2006350
 160.2706170  21.4785510 151.9630920 159.3296310  21.4935740 152.1378610
 160.5850240  20.6921470 152.4091220 150.2487810  23.1605110 145.5234880
 151.0151080  23.0486470 146.0860310 150.3262500  22.4643080 144.8711650
 148.9434570  20.5930180 146.2067770 149.0238160  19.6457690 146.3185170
 149.8354320  20.9237060 146.3128430 162.2731750  28.6494360 153.6385180
 162.3979170  29.4725530 154.1108990 163.1397310  28.4385090 153.2909330
 149.7449280  30.7425570 153.3102310 150.4811760  30.1941030 153.5810880
 150.1290200  31.6081580 153.1708300 146.6294760  26.8099140 149.1843820
 145.7034540  27.0520280 149.1749230 147.0951190  27.6373400 149.0628570
 148.7507560  29.9271640 162.4987890 149.5520290  30.2483690 162.9123290
 148.2359380  29.5667220 163.2207800 152.8551590  29.9155880 145.1327880
 153.6480200  30.2044710 144.6809670 152.3355940  29.4848050 144.4540360
 157.5872190  26.0351510 162.4463300 156.9810350  26.0583110 161.7059050
 157.2826300  25.3034550 162.9830550 159.0172560  29.7631800 161.0572710
 159.9694310  29.6789820 161.0072950 158.8700780  30.4273510 161.7306500
 161.9081760  29.1426010 146.5564620 161.6223270  28.7291150 145.7418800
 161.7101310  30.0713720 146.4365140 146.4705370  22.4145100 161.4423940
 146.9744390  21.8352380 162.0140170 145.7312790  22.6985330 161.9800310
 153.3728990  25.1359290 144.9970230 153.2679630  24.5211640 145.7231610
 153.2053210  24.6125180 144.2133240 153.5243310  23.8216090 160.9759460
 152.7588980  24.3901090 160.8914130 153.7059270  23.5292300 160.0827690
 156.6131720  24.1979320 145.6012220 156.0641820  24.6448620 146.2454960
 157.2350980  23.6928570 146.1249890 160.6666660  25.5521420 161.5334480
 161.4076130  25.8897180 161.0301940 159.9039340  25.7213480 160.9804250
 148.5028450  20.5574690 162.3374010 148.5433790  20.2588560 163.2459240
 149.3573950  20.9582300 162.1781530 152.2806840  23.1570240 147.4977520
 152.7023260  22.9910110 148.3408910 152.4057680  22.3470470 147.0032660
 150.4434260  19.1366790 160.3048500 149.9130720  18.6457740 159.6771840
 151.1122330  19.5650990 159.7706430 154.7934480  22.1807850 144.7454620
 155.3140140  21.4656870 144.3795770 155.4402880  22.8193720 145.0455130
 159.3412320  23.6036250 160.0689690 159.7553340  23.7581330 160.9180110
 158.4063320  23.7291470 160.2315470 159.8134490  20.9432410 162.0728840
 160.3955260  20.1884730 161.9849320 159.9896260  21.4739850 161.2960320
 150.9306560  16.1029160 160.3845790 150.8363430  15.4849910 159.6596660
 150.3503950  16.8295450 160.1575700 153.6968000  14.6602400 157.4173180
 153.2485300  14.6826660 156.5718730 153.0633200  14.2621420 158.0143480
 154.1027550  23.5556730 158.0385620 154.5215660  24.3989460 157.8661860
 153.1836180  23.6928770 157.8092400 156.4391450  21.2872910 159.4223460
 156.5587660  20.6914050 160.1618300 157.2985450  21.3242600 159.0024760
 158.7779350  21.8410100 157.9985970 158.2514570  22.3652720 157.3951110
 159.1210690  22.4737490 158.6295700 151.1765740  19.2303470 144.4435680
 150.9754800  18.3670830 144.8049020 151.0057790  19.1436830 143.5057280
 151.9534970  29.8609740 159.1543350 151.4156060  30.5855800 158.8352050
 152.2068930  29.3840080 158.3640690 153.2060220  17.8294260 160.6799280
 153.7959910  17.5210110 161.3677100 152.3880460  17.3574010 160.8359180
 158.0253650  17.4460070 160.9132300 157.3369170  16.7841610 160.8482290
 158.7459670  16.9998340 161.3580760 158.6554050  14.0411700 146.9722560
 158.9356340  13.1979600 147.3281980 157.8819780  14.2734810 147.4861310
 149.9748540  16.3304090 144.4313560 150.2774440  16.3371520 143.5232710
 150.7143130  15.9801950 144.9281220 154.8097180  31.0960950 159.4130000
 154.7355880  31.9996090 159.7202370 153.9076020  30.7772850 159.3852070
 153.1933470  15.2738710 145.4169760 152.8455470  14.5962700 144.8372210
 153.3946240  14.8128220 146.2313150 155.3582510  30.2619460 147.0356360
 156.2533300  30.6004430 147.0575120 155.3900140  29.5398870 146.4080640
 148.9978670  25.6346510 145.2643360 149.4353540  26.1776180 145.9200940
 149.4826400  24.8093460 145.2739700 146.2124470  28.4235540 152.7163620
 146.5427480  27.5556600 152.4842260 146.6415470  28.6294060 153.5468580
 150.8086390  26.7544550 150.3765590 150.5081930  26.6309520 151.2769500
 150.7023880  25.8953140 149.9681320 146.7014680  29.2906130 155.4545250
 146.2645670  29.4706930 156.2869400 147.2692360  30.0480750 155.3126970
 162.3376860  28.7923130 159.7422560 161.7378850  28.8515690 158.9986480
 162.4670760  27.8528110 159.8719410 163.5778310  26.5340950 145.0792270
 162.7471270  26.6017600 145.5499500 163.7550140  27.4245070 144.7759130
 163.0334770  23.2788430 147.5826470 163.7953680  23.8485080 147.6886160
 163.0489140  22.7115630 148.3534780 146.5339110  21.8026360 151.8134130
 145.8787950  21.5338000 151.1693830 147.3717060  21.6930840 151.3636110
 164.0394740  24.1338530 152.4268400 164.4103570  23.3505850 152.0204370
 164.6796670  24.8227630 152.2485700 161.0228500  25.5175110 157.8398720
 160.2088340  25.9472270 158.1024510 161.4302700  26.1293520 157.2267770
 163.0853940  23.5722800 144.7398990 163.3602780  24.4801680 144.6118210
 162.8964680  23.5085330 145.6760980 159.4829550  16.5967650 146.0352620
 159.9014430  16.4098630 145.1949280 159.1765610  15.7446700 146.3455550
 162.9819280  21.5091790 149.7328420 162.6062880  20.7419720 149.3009710
 162.2522400  21.8914490 150.2203350 147.5715040  22.1878930 156.3537470
 147.9388080  22.1006330 157.2333490 147.0025860  21.4245480 156.2544330
 162.3718900  20.6563310 159.3667940 162.1404990  20.4276060 158.4665890
 162.6323450  21.5762860 159.3212830 147.1231040  19.0988020 160.2595890
 146.2287090  19.0654780 160.5989600 147.6628590  19.2974810 161.0247140
 160.8106970  15.8819740 162.1447640 161.6877150  15.8903140 162.5281640
 160.8227810  15.1450580 161.5339990 145.7477190  19.0125290 147.7559460
 144.8441270  19.2755490 147.5811120 146.2317810  19.2836460 146.9759420
 162.2570240  19.7349280 153.0335660 162.7807720  19.2411930 152.4025830
 162.8429660  19.8699640 153.7783230 162.4359960  19.8189150 156.5555210
 161.4862670  19.7852690 156.6700200 162.6172970  20.7289260 156.3204980
 148.2904400  18.0690830 145.6653840 148.9996100  17.6474050 145.1801120
 147.5744340  18.1366060 145.0337190 147.9378560  14.1230160 144.7056490
 148.6606690  14.6639100 145.0237710 148.2103080  13.8493580 143.8298030
 161.7470210  18.9922630 148.9728070 162.2429330  18.7593500 149.7576950
 161.5486280  18.1534470 148.5565710 147.6270750  13.3736350 154.6079110
 148.2746940  12.8233730 154.1674270 148.0472590  13.6279500 155.4294920
 163.1757370  17.6283580 151.5065750 163.0656650  17.4739620 152.4448020
 163.9364960  17.1004520 151.2641160 161.5223090  13.5677710 157.9648750
 162.1595310  14.1811850 158.3307940 161.6697980  13.6038370 157.0197980
 164.0647640  15.4591500 144.7471890 164.9896950  15.3272680 144.5390180
 164.0423430  15.5384320 145.7008340 164.1386130  16.2302160 147.3728600
 163.3437630  16.1647280 147.9021510 164.3429410  17.1652800 147.3613950
 161.0804550  30.2693710 151.3666990 161.6763620  29.9478280 150.6901410
 161.3382700  29.7965530 152.1580260 147.3802750  13.5292020 157.3504430
 147.0317570  13.9855840 158.1162610 147.0490450  12.6349150 157.4326860
 148.9867120  26.7011620 161.5157620 148.9436750  26.3304530 162.3972080
 149.1178130  27.6389190 161.6559440 152.6873150  28.2571210 157.1167340
 152.4464510  28.5245770 156.2297860 153.6275790  28.4276940 157.1718200
 154.8927570  14.7203900 160.8723850 154.8316460  15.3125730 161.6219260
 155.8327950  14.6129860 160.7274110 157.5302130  14.3773960 160.5116140
 158.1442540  14.6953250 159.8497220 158.0751690  13.8922550 161.1312000
 163.9477310  30.2765590 157.9177980 163.4535590  30.6734460 157.2005110
 163.3390600  29.6514800 158.3115260 148.0523390  13.0568220 160.6255200
 148.6006380  12.8756270 159.8621310 148.1178700  12.2662330 161.1611510
 148.8255150  29.6473870 158.6355400 148.2315470  29.5158570 159.3745440
 148.8178990  28.8112010 158.1697500 158.2710170  12.9406100 156.8385430
 157.3970010  13.2741210 156.6358360 158.1620920  12.4679280 157.6637300
 159.1782150  15.1476970 158.2227150 158.8495510  14.3328730 157.8428880
 160.1264450  15.1046780 158.0992840 161.6316760  30.9189010 155.1964720
 161.1719730  31.6704820 154.8222740 161.0029220  30.1995480 155.1379520
 148.4567380  27.0132250 157.5863440 147.7301440  26.3937540 157.5189390
 148.5176530  27.4072860 156.7161520 152.0612480  29.2277250 154.3712850
 152.5777500  28.6164610 153.8461110 152.7109860  29.7306030 154.8623860
 154.8007980  30.1185740 155.1981830 155.0885790  29.8640040 154.3214840
 155.3131200  29.5663100 155.7887400 156.0184990  13.8575940 155.7778340
 155.2356780  14.3321440 156.0575100 155.7247920  12.9530770 155.6691520
 160.5706060  14.5599040 153.8227430 161.0114150  14.5044140 152.9749030
 160.3013650  15.4757050 153.8937610 162.4344630  14.1914280 151.8336250
 162.3733030  13.2475500 151.6867270 163.2136660  14.2994370 152.3789710
 146.7397380  30.3306640 150.7960200 146.5719420  29.6977320 151.4942090
 145.8731890  30.5366040 150.4454390 147.3625400  14.1623420 148.2992060
 148.1204760  14.2752300 147.7256090 146.9002570  14.9992620 148.2535490
 153.9039210  16.2762690 151.2894370 153.0913720  15.9019580 150.9490250
 154.4080850  15.5207770 151.5915560 158.4064190  12.9405140 152.5277440
 159.0093560  13.5125350 153.0025960 157.6657180  13.5044580 152.3051340
 161.5498790  13.3426700 147.8017720 161.7449420  14.2410150 148.0685150
 160.7628660  13.1113780 148.2950670 148.3460080  29.0239870 148.2410340
 147.8207700  29.4047900 147.5372300 148.2704660  29.6490640 148.9620050
 149.7350550  14.6887470 146.8394030 150.2643310  13.9017270 146.7101980
 150.3678870  15.3678660 147.0729560 151.9288390  14.4262610 149.8939420
 151.2991130  13.7249920 150.0609550 151.3893530  15.1866740 149.6772580
 154.8680340  31.0401840 162.5650030 155.7947650  30.8046110 162.6085990
 154.8530770  31.8673840 162.0836060 163.1025400  30.5827410 149.5624280
 163.2777590  29.8965150 148.9185200 162.4046970  31.1074460 149.1700950
 152.0543950  13.7046590 162.3291910 151.7728220  14.2080190 161.5652730
 152.4363650  12.9068340 161.9634040 150.9453050  30.9722250 147.1159590
 151.6771870  30.6881530 146.5683480 151.2046720  30.7335530 148.0058970
 150.1067840  27.0886980 147.1205920 149.4776720  27.5572080 147.6691750
 150.2215670  26.2436200 147.5552110 158.6559410  13.1200170 162.9072380
 158.5424860  13.4394780 163.8023900 159.4729150  13.5212680 162.6109660
 161.4357900  30.2671700 162.3891070 162.2283220  29.7720930 162.1817030
 161.7291050  30.9461840 162.9966680 157.5617560  21.1392640 133.2707120
 157.4811610  20.2247250 132.9998830 157.1481980  21.6359710 132.5646830
 155.6935600  22.9171660 135.1516390 154.9177700  22.4372100 135.4414960
 156.3448530  22.2377310 134.9772550 149.7101430  23.2291470 136.0292150
 148.8786310  22.9740180 136.4288660 150.3182410  23.3002240 136.7650070
 159.7143030  27.3231850 133.9315520 159.2524560  26.5519090 134.2602690
 160.5268580  27.3497920 134.4367970 149.6902690  27.2631560 136.2250170
 149.9930730  26.3729300 136.0460390 150.4346280  27.8201780 135.9972420
 148.1193380  18.1893360 129.8134540 147.2310080  18.5309330 129.7114420
 148.4034570  17.9893680 128.9215370 146.0826390  20.7899010 135.6974240
 146.6542500  20.0221210 135.6977880 146.0827930  21.0887770 134.7880850
 155.9406340  29.6089860 133.5519510 155.3217780  30.0647360 132.9813950
 156.7958120  29.7641320 133.1509210 155.1344590  25.5928850 135.1586550
 155.0652870  24.6518790 134.9975680 155.8964450  25.6830260 135.7309120
 147.3251260  16.1983370 137.4843170 147.1454100  15.3009120 137.7645930
 146.9231340  16.7455240 138.1590120 156.1649760  18.3999230 135.3855480
 156.5414580  17.5271110 135.2729150 156.0669270  18.7357930 134.4945920
 150.2954770  16.7724860 130.8472920 150.4021520  17.6728590 131.1541680
 149.3847130  16.7242830 130.5567570 159.9473880  15.8949670 132.3183820
 160.7683500  15.4046240 132.3609300 159.9807960  16.4847330 133.0715660
 147.9437930  18.6943870 136.0925510 148.6248040  18.9582240 136.7112910
 147.6285980  17.8544740 136.4263520 152.1362500  19.7411230 135.1798100
 152.6440720  20.2392200 135.8203120 152.6675740  18.9646430 135.0037460
 164.2373430  17.9116420 138.8827450 163.5325600  18.2998130 138.3642560
 164.5031350  18.6066710 139.4848380 150.4198600  14.3809790 139.4461520
 150.4217040  14.8982180 138.6407420 149.5902910  13.9039970 139.4231450
 156.8069690  24.4929100 130.9451420 156.1886960  24.9578550 130.3814140
 157.3192940  25.1856580 131.3620930 151.6701450  24.0204970 137.6235020
 151.3370830  24.6473890 138.2656090 151.8468130  24.5466850 136.8436690
 160.1835360  17.8350050 135.0911360 159.4790930  18.1234940 135.6714470
 160.5447520  18.6450160 134.7310920 150.1013930  16.0919750 137.4531970
 150.4430740  16.9361800 137.1585840 149.1629740  16.2403490 137.5697310
 150.8820550  25.9885770 139.4384200 151.4994550  26.6636850 139.1568650
 150.0213670  26.3973750 139.3471700 146.1752890  25.1785630 128.3191050
 145.7980870  25.6672730 127.5875950 146.4325960  25.8510910 128.9497580
 161.7998140  27.4525180 137.3538840 161.1161660  28.1224290 137.3455510
 162.3392430  27.6505830 136.5883700 163.2522280  17.2804840 135.4820570
 162.3047190  17.3143820 135.6136000 163.5772270  18.0943790 135.8669930
 153.7841820  13.5802020 133.7776560 154.0916800  13.0248910 133.0612060
 152.8542520  13.7146480 133.5949550 159.3356880  29.2969310 136.0684020
 159.3484040  28.8931600 135.2006280 158.7832100  30.0716600 135.9645450
 160.6302300  26.0185530 131.1574190 160.5198630  25.0759860 131.2823610
 160.6270550  26.3801170 132.0436950 158.7342320  24.1999150 137.3966630
 159.1511110  23.9859260 136.5620090 159.4582140  24.4571940 137.9675250
 156.1722580  21.6450850 130.5136680 155.2451860  21.5788230 130.7425150
 156.3247400  22.5830980 130.3991920 156.1591660  17.9167850 127.5103840
 155.2195330  18.0781810 127.5956300 156.4774920  18.6353530 126.9639830
 162.6804420  22.5986370 137.4882870 161.8523050  22.6679460 137.0133000
 163.2754900  23.1840680 137.0198700 160.2019870  23.2071150 131.0171930
 159.5832290  22.8690700 130.3698230 160.1844320  22.5630910 131.7251120
 159.6446430  19.3855690 138.4337740 159.2317610  20.2109400 138.6877730
 158.9122380  18.8000730 138.2414100 151.7779220  22.1715590 133.2956410
 151.3736220  21.4592840 132.8002310 151.8642340  21.8268830 134.1844450
 152.2460920  25.8583150 135.4595620 151.9489210  25.2528620 134.7803400
 153.1960740  25.8960460 135.3484980 150.4907840  18.9458800 137.0755450
 151.0422430  19.0554140 136.3008700 151.0051350  19.3196400 137.7910680
 160.3346530  29.4315020 139.1218720 159.8577090  30.2387210 138.9291330
 159.6508320  28.7793350 139.2744930 151.3379350  25.5964840 142.1103420
 150.4407880  25.8204810 142.3576820 151.3632220  25.7199780 141.1614820
 158.3784570  22.4457960 128.0244680 158.8177850  21.6080390 127.8782500
 159.0912990  23.0787360 128.1108820 150.1650570  22.4678160 140.6860790
 150.0258340  23.3400960 141.0548190 149.2831930  22.1250970 140.5408730
 156.4879950  27.3854030 131.9925920 156.9275860  28.1278360 131.5781310
 156.4266840  27.6280600 132.9164880 151.9630920  28.4099860 142.8945940
 151.9346350  28.8142810 142.0274370 151.7995890  27.4810220 142.7317540
 161.9601710  13.7000770 126.3385720 161.6474370  13.7927600 127.2384790
 162.7214180  14.2781800 126.2883150 148.4783850  21.0660570 130.7963060
 148.3581450  21.7922660 130.1844330 148.1684740  20.2963480 130.3190970
 163.9145740  29.1926960 144.1910110 164.3905460  29.6709850 144.8699190
 164.5352900  29.1244450 143.4655610 146.1169220  24.2375710 136.6031700
 146.1949640  24.3724480 135.6587420 146.7310900  23.5291600 136.7959820
 147.3616850  25.9375900 133.0137880 146.9544930  26.0790490 132.1591480
 148.2529860  25.6536060 132.8109090 163.3178990  26.3839810 141.3510120
 163.4442050  26.1451690 140.4327300 163.3600370  25.5524350 141.8232200
 157.1795730  30.0867810 139.9204930 157.6940400  29.9975820 140.7227360
 156.3364810  30.4327510 140.2132840 159.1550130  30.3723150 129.3488930
 158.9951270  30.0826090 130.2470760 158.9896840  29.5963280 128.8134160
 151.6338510  30.1521680 131.1260550 151.4580990  29.2357220 130.9128350
 150.7794250  30.5108970 131.3658350 158.8576260  27.8810710 127.9086930
 158.1641420  27.8788000 127.2489210 159.5999120  27.4570030 127.4781100
 158.4226190  29.5073420 131.9835420 158.8783140  28.7262800 132.2974040
 158.7618710  30.2180240 132.5276600 163.1703000  18.4372270 142.3159860
 162.5547270  18.9451940 141.7875320 162.8499420  17.5370600 142.2585800
 146.1728740  25.2789880 139.1426160 146.3359780  24.8095240 138.3245530
 146.6381190  24.7713440 139.8075000 150.9447510  14.4095640 134.1786730
 150.5015660  15.1905180 133.8471250 151.5032500  14.7325530 134.8857670
 155.2317320  17.2764160 139.7822050 154.7696690  17.4847180 140.5941990
 154.8295430  16.4623510 139.4792720 160.2321830  18.4973110 140.9118710
 159.3815420  18.1978860 141.2327780 160.0723620  18.7415120 140.0002530
 157.3271540  19.9974860 143.0117500 157.6524950  19.1638610 142.6719730
 158.1151870  20.5203380 143.1595830 154.0606330  14.0306340 129.0592560
 153.4360510  14.0266210 129.7845870 153.9736450  13.1637300 128.6628530
 152.9823410  14.9542970 136.0376330 153.2795740  15.8605800 135.9568350
 153.5308970  14.4661750 135.4235900 150.7361730  19.5329210 131.9067980
 150.5102650  19.3166380 132.8114600 149.9554260  19.9657670 131.5613950
 157.9659490  19.5392580 130.5058630 157.3668380  20.2628380 130.3222250
 158.5139100  19.4769360 129.7235080 153.1760940  20.4314790 142.5728250
 153.0804540  19.4909520 142.4228650 154.0192920  20.6529860 142.1776320
 156.5724360  18.1756120 132.5361910 156.9653930  18.4928320 131.7230600
 156.9341210  17.2968000 132.6506430 148.3071480  16.8428460 140.7262030
 147.9134870  17.6903670 140.9334810 147.6189880  16.2054830 140.9170670
 154.8816530  16.9263430 143.7958770 154.1914850  16.7335630 144.4304860
 155.6248830  17.2098070 144.3283070 145.6088530  14.7656920 134.7592110
 145.3201580  15.3359780 135.4717090 146.3534290  14.2861370 135.1223340
 145.7958760  18.7077040 125.9694830 145.7133430  19.6507800 126.1109820
 145.4441820  18.5651950 125.0907180 157.1579500  20.7661870 136.6312690
 156.4260620  21.2748680 136.9802790 156.7603840  19.9491850 136.3301470
 153.5956890  17.4416070 135.0365180 153.5992950  17.0006020 134.1869720
 154.4908010  17.7633400 135.1437000 149.4459270  17.3242560 133.9959390
 149.1059320  17.8017790 134.7526440 148.6836590  16.8707680 133.6360490
 153.6577040  18.4428150 128.0271940 153.7789860  18.4014630 128.9757760
 153.2725550  19.3052300 127.8718670 157.6205410  16.2195550 136.0435630
 157.6378150  16.6704200 136.8877480 157.3720990  15.3201190 136.2569070
 152.6698540  20.7529290 127.4255240 152.1015440  20.3047540 126.7991150
 153.3787540  21.1122070 126.8920390 161.0476160  13.6327730 141.8822010
 161.3721930  12.9017390 142.4079990 161.0832670  13.3141370 140.9803000
 147.7467720  24.6541310 141.3021970 147.3622510  24.0134980 141.9004930
 148.0579910  25.3577430 141.8716700 153.8964860  21.5017850 136.7830590
 154.2634990  21.0276420 137.5291930 153.7069920  22.3759420 137.1238930
 146.7605350  16.2461540 132.9124060 146.4752270  15.8817210 133.7502680
 146.6984210  15.5142000 132.2987200 151.6864230  20.5426490 139.1014800
 151.3821300  21.4218470 139.3265160 152.6410690  20.6026280 139.1372240
 150.2146020  24.7487480 129.6981650 149.4408280  24.2085100 129.5380370
 150.9440650  24.2294090 129.3599410 160.9734000  23.7452840 135.4908040
 161.6933120  24.2408130 135.1004150 160.7715820  23.0670730 134.8461910
 156.4343940  15.1390800 129.6337430 155.6208550  14.6403970 129.5582740
 156.2405890  15.9789050 129.2173780 156.3552800  23.8161900 141.3777040
 156.2890110  22.8957570 141.1234630 155.7257940  23.9137340 142.0921680
 159.1492330  19.5110450 127.9299590 160.0371950  19.8227680 127.7550930
 159.1197420  18.6382700 127.5380170 150.2583420  24.4167860 133.3360460
 150.7762090  23.6136120 133.2817350 149.8067440  24.3547000 134.1777290
 155.1452920  25.6834140 128.6087760 155.4868620  26.4276370 128.1131080
 154.3165630  25.9965260 128.9712590 147.7427960  21.3829230 140.2486160
 147.3842900  22.0483080 140.8359500 147.4482520  20.5512780 140.6198780
 150.9441080  21.8413470 143.1325710 150.6441220  21.9870650 142.2353530
 151.7152320  21.2818760 143.0399100 156.2869530  26.6382470 141.1280840
 156.3014070  25.7063430 140.9099750 155.5794630  26.7242230 141.7670610
 161.4206600  20.8222290 127.3979450 161.3370320  21.2536510 126.5475890
 162.1400790  21.2820640 127.8306270 162.4980740  23.2789810 140.4749420
 161.7728930  23.8718590 140.2778810 163.0256200  23.2713350 139.6762790
 162.4493850  27.6764550 130.1261580 161.8070010  27.0220170 130.4005300
 162.0624510  28.0819640 129.3502250 158.0280330  25.0049980 133.9733270
 158.3804150  24.4078110 133.3134640 157.1442660  24.6794210 134.1441520
 154.1143610  25.7647670 131.3803680 154.8014740  26.3116880 131.7611270
 153.3276030  26.3088400 131.4153290 146.2536010  21.3820490 126.8720760
 147.1230860  21.6645290 127.1556680 145.7626330  22.1956360 126.7569570
 153.4170820  22.7693700 130.9929040 153.8733600  23.5798950 131.2189230
 153.0659030  22.4516840 131.8247530 155.7203430  28.2800040 138.2221340
 156.3645650  28.4859420 138.8994760 156.0832870  27.5188440 137.7692190
 149.3182600  13.1131350 131.4651560 149.1897230  13.1049250 132.4136480
 148.4944620  13.4514440 131.1142570 156.9935510  26.2832390 136.9398790
 157.6357740  25.5825550 137.0530960 157.5184860  27.0630830 136.7595680
 160.8391230  26.5681010 126.6637930 160.6128810  25.8511450 127.2562570
 160.4487430  26.3193450 125.8259680 158.7673130  27.0827290 140.1434850
 159.1029370  27.6693980 140.8212770 157.8473470  26.9520000 140.3732640
 146.6207260  30.5947870 127.4382390 146.9804900  31.1937210 126.7839660
 146.4799600  31.1407760 128.2117420 146.3176530  14.8722470 140.9258260
 145.6035050  15.0719390 141.5310870 146.7371570  14.0962040 141.2973060
 160.4207480  24.4852950 128.3252090 160.1329180  24.9465640 129.1129970
 161.2159650  24.0250720 128.5936310 146.6049120  28.8602730 141.9124790
 146.7140240  27.9197470 141.7720180 145.9529680  29.1257480 141.2638520
 154.5961710  27.1318620 143.3122910 154.2758580  26.4127860 143.8568600
 153.9220070  27.8073690 143.3858970 152.6375880  27.9779070 128.2556060
 152.6285980  28.7108760 127.6400570 151.7174240  27.7310650 128.3483020
 148.2382520  23.1993960 129.0002820 147.6310470  23.9392860 129.0098120
 148.7131870  23.2893320 128.1741020 157.8115310  17.3644780 138.6759710
 158.1796130  16.5439990 139.0039280 156.9513510  17.4246670 139.0915360
 161.1777340  16.3201720 129.4847270 160.5490500  16.4247390 128.7705500
 160.6829260  16.5398500 130.2741150 155.6235480  28.0407310 126.9181250
 155.7247460  27.8371300 125.9883230 154.7237220  27.7865590 127.1229030
 153.1461370  18.5987670 130.9005150 152.4377520  19.0674010 131.3418760
 153.4305850  17.9409680 131.5350340 154.7717300  20.0184370 138.8997680
 155.2702550  20.4930190 139.5649530 154.9140250  19.0947890 139.1067710
 157.1776800  15.3238330 132.3400940 157.0544580  15.3424460 131.3910450
 158.1261360  15.3717270 132.4599340 154.2653590  30.5593630 131.6128920
 154.5195090  30.5215020 130.6908290 153.3166070  30.4326960 131.6057170
 151.3496390  16.9072750 128.2755860 152.1986920  17.3442900 128.2096050
 150.9827660  17.2193010 129.1027920 161.9784160  16.2352330 139.7426070
 161.4757760  16.9757730 140.0819880 162.7940820  16.6236330 139.4262860
 160.2706170  21.4785510 133.1887430 159.3296310  21.4935740 133.3635120
 160.5850240  20.6921470 133.6347730 150.2487810  23.1605110 126.7491390
 151.0151080  23.0486470 127.3116820 150.3262500  22.4643080 126.0968160
 148.9434570  20.5930180 127.4324280 149.0238160  19.6457690 127.5441680
 149.8354320  20.9237060 127.5384940 162.2731750  28.6494360 134.8641690
 162.3979170  29.4725530 135.3365500 163.1397310  28.4385090 134.5165840
 149.7449280  30.7425570 134.5358820 150.4811760  30.1941030 134.8067390
 150.1290200  31.6081580 134.3964810 146.6294760  26.8099140 130.4100330
 145.7034540  27.0520280 130.4005740 147.0951190  27.6373400 130.2885080
 148.7507560  29.9271640 143.7244400 149.5520290  30.2483690 144.1379800
 148.2359380  29.5667220 144.4464310 152.8551590  29.9155880 126.3584390
 153.6480200  30.2044710 125.9066180 152.3355940  29.4848050 125.6796870
 157.5872190  26.0351510 143.6719810 156.9810350  26.0583110 142.9315560
 157.2826300  25.3034550 144.2087060 159.0172560  29.7631800 142.2829220
 159.9694310  29.6789820 142.2329460 158.8700780  30.4273510 142.9563010
 161.9081760  29.1426010 127.7821130 161.6223270  28.7291150 126.9675310
 161.7101310  30.0713720 127.6621650 146.4705370  22.4145100 142.6680450
 146.9744390  21.8352380 143.2396680 145.7312790  22.6985330 143.2056820
 153.3728990  25.1359290 126.2226740 153.2679630  24.5211640 126.9488120
 153.2053210  24.6125180 125.4389750 153.5243310  23.8216090 142.2015970
 152.7588980  24.3901090 142.1170640 153.7059270  23.5292300 141.3084200
 156.6131720  24.1979320 126.8268730 156.0641820  24.6448620 127.4711470
 157.2350980  23.6928570 127.3506400 160.6666660  25.5521420 142.7590990
 161.4076130  25.8897180 142.2558450 159.9039340  25.7213480 142.2060760
 148.5028450  20.5574690 143.5630520 148.5433790  20.2588560 144.4715750
 149.3573950  20.9582300 143.4038040 152.2806840  23.1570240 128.7234030
 152.7023260  22.9910110 129.5665420 152.4057680  22.3470470 128.2289170
 150.4434260  19.1366790 141.5305010 149.9130720  18.6457740 140.9028350
 151.1122330  19.5650990 140.9962940 154.7934480  22.1807850 125.9711130
 155.3140140  21.4656870 125.6052280 155.4402880  22.8193720 126.2711640
 159.3412320  23.6036250 141.2946200 159.7553340  23.7581330 142.1436620
 158.4063320  23.7291470 141.4571980 159.8134490  20.9432410 143.2985350
 160.3955260  20.1884730 143.2105830 159.9896260  21.4739850 142.5216830
 150.9306560  16.1029160 141.6102300 150.8363430  15.4849910 140.8853170
 150.3503950  16.8295450 141.3832210 153.6968000  14.6602400 138.6429690
 153.2485300  14.6826660 137.7975240 153.0633200  14.2621420 139.2399990
 154.1027550  23.5556730 139.2642130 154.5215660  24.3989460 139.0918370
 153.1836180  23.6928770 139.0348910 156.4391450  21.2872910 140.6479970
 156.5587660  20.6914050 141.3874810 157.2985450  21.3242600 140.2281270
 158.7779350  21.8410100 139.2242480 158.2514570  22.3652720 138.6207620
 159.1210690  22.4737490 139.8552210 151.1765740  19.2303470 125.6692190
 150.9754800  18.3670830 126.0305530 151.0057790  19.1436830 124.7313790
 151.9534970  29.8609740 140.3799860 151.4156060  30.5855800 140.0608560
 152.2068930  29.3840080 139.5897200 153.2060220  17.8294260 141.9055790
 153.7959910  17.5210110 142.5933610 152.3880460  17.3574010 142.0615690
 158.0253650  17.4460070 142.1388810 157.3369170  16.7841610 142.0738800
 158.7459670  16.9998340 142.5837270 158.6554050  14.0411700 128.1979070
 158.9356340  13.1979600 128.5538490 157.8819780  14.2734810 128.7117820
 149.9748540  16.3304090 125.6570070 150.2774440  16.3371520 124.7489220
 150.7143130  15.9801950 126.1537730 154.8097180  31.0960950 140.6386510
 154.7355880  31.9996090 140.9458880 153.9076020  30.7772850 140.6108580
 153.1933470  15.2738710 126.6426270 152.8455470  14.5962700 126.0628720
 153.3946240  14.8128220 127.4569660 155.3582510  30.2619460 128.2612870
 156.2533300  30.6004430 128.2831630 155.3900140  29.5398870 127.6337150
 148.9978670  25.6346510 126.4899870 149.4353540  26.1776180 127.1457450
 149.4826400  24.8093460 126.4996210 146.2124470  28.4235540 133.9420130
 146.5427480  27.5556600 133.7098770 146.6415470  28.6294060 134.7725090
 150.8086390  26.7544550 131.6022100 150.5081930  26.6309520 132.5026010
 150.7023880  25.8953140 131.1937830 146.7014680  29.2906130 136.6801760
 146.2645670  29.4706930 137.5125910 147.2692360  30.0480750 136.5383480
 162.3376860  28.7923130 140.9679070 161.7378850  28.8515690 140.2242990
 162.4670760  27.8528110 141.0975920 163.5778310  26.5340950 126.3048780
 162.7471270  26.6017600 126.7756010 163.7550140  27.4245070 126.0015640
 163.0334770  23.2788430 128.8082980 163.7953680  23.8485080 128.9142670
 163.0489140  22.7115630 129.5791290 146.5339110  21.8026360 133.0390640
 145.8787950  21.5338000 132.3950340 147.3717060  21.6930840 132.5892620
 164.0394740  24.1338530 133.6524910 164.4103570  23.3505850 133.2460880
 164.6796670  24.8227630 133.4742210 161.0228500  25.5175110 139.0655230
 160.2088340  25.9472270 139.3281020 161.4302700  26.1293520 138.4524280
 163.0853940  23.5722800 125.9655500 163.3602780  24.4801680 125.8374720
 162.8964680  23.5085330 126.9017490 159.4829550  16.5967650 127.2609130
 159.9014430  16.4098630 126.4205790 159.1765610  15.7446700 127.5712060
 162.9819280  21.5091790 130.9584930 162.6062880  20.7419720 130.5266220
 162.2522400  21.8914490 131.4459860 147.5715040  22.1878930 137.5793980
 147.9388080  22.1006330 138.4590000 147.0025860  21.4245480 137.4800840
 162.3718900  20.6563310 140.5924450 162.1404990  20.4276060 139.6922400
 162.6323450  21.5762860 140.5469340 147.1231040  19.0988020 141.4852400
 146.2287090  19.0654780 141.8246110 147.6628590  19.2974810 142.2503650
 160.8106970  15.8819740 143.3704150 161.6877150  15.8903140 143.7538150
 160.8227810  15.1450580 142.7596500 145.7477190  19.0125290 128.9815970
 144.8441270  19.2755490 128.8067630 146.2317810  19.2836460 128.2015930
 162.2570240  19.7349280 134.2592170 162.7807720  19.2411930 133.6282340
 162.8429660  19.8699640 135.0039740 162.4359960  19.8189150 137.7811720
 161.4862670  19.7852690 137.8956710 162.6172970  20.7289260 137.5461490
 148.2904400  18.0690830 126.8910350 148.9996100  17.6474050 126.4057630
 147.5744340  18.1366060 126.2593700 147.9378560  14.1230160 125.9313000
 148.6606690  14.6639100 126.2494220 148.2103080  13.8493580 125.0554540
 161.7470210  18.9922630 130.1984580 162.2429330  18.7593500 130.9833460
 161.5486280  18.1534470 129.7822220 147.6270750  13.3736350 135.8335620
 148.2746940  12.8233730 135.3930780 148.0472590  13.6279500 136.6551430
 163.1757370  17.6283580 132.7322260 163.0656650  17.4739620 133.6704530
 163.9364960  17.1004520 132.4897670 161.5223090  13.5677710 139.1905260
 162.1595310  14.1811850 139.5564450 161.6697980  13.6038370 138.2454490
 164.0647640  15.4591500 125.9728400 164.9896950  15.3272680 125.7646690
 164.0423430  15.5384320 126.9264850 164.1386130  16.2302160 128.5985110
 163.3437630  16.1647280 129.1278020 164.3429410  17.1652800 128.5870460
 161.0804550  30.2693710 132.5923500 161.6763620  29.9478280 131.9157920
 161.3382700  29.7965530 133.3836770 147.3802750  13.5292020 138.5760940
 147.0317570  13.9855840 139.3419120 147.0490450  12.6349150 138.6583370
 148.9867120  26.7011620 142.7414130 148.9436750  26.3304530 143.6228590
 149.1178130  27.6389190 142.8815950 152.6873150  28.2571210 138.3423850
 152.4464510  28.5245770 137.4554370 153.6275790  28.4276940 138.3974710
 154.8927570  14.7203900 142.0980360 154.8316460  15.3125730 142.8475770
 155.8327950  14.6129860 141.9530620 157.5302130  14.3773960 141.7372650
 158.1442540  14.6953250 141.0753730 158.0751690  13.8922550 142.3568510
 163.9477310  30.2765590 139.1434490 163.4535590  30.6734460 138.4261620
 163.3390600  29.6514800 139.5371770 148.0523390  13.0568220 141.8511710
 148.6006380  12.8756270 141.0877820 148.1178700  12.2662330 142.3868020
 148.8255150  29.6473870 139.8611910 148.2315470  29.5158570 140.6001950
 148.8178990  28.8112010 139.3954010 158.2710170  12.9406100 138.0641940
 157.3970010  13.2741210 137.8614870 158.1620920  12.4679280 138.8893810
 159.1782150  15.1476970 139.4483660 158.8495510  14.3328730 139.0685390
 160.1264450  15.1046780 139.3249350 161.6316760  30.9189010 136.4221230
 161.1719730  31.6704820 136.0479250 161.0029220  30.1995480 136.3636030
 148.4567380  27.0132250 138.8119950 147.7301440  26.3937540 138.7445900
 148.5176530  27.4072860 137.9418030 152.0612480  29.2277250 135.5969360
 152.5777500  28.6164610 135.0717620 152.7109860  29.7306030 136.0880370
 154.8007980  30.1185740 136.4238340 155.0885790  29.8640040 135.5471350
 155.3131200  29.5663100 137.0143910 156.0184990  13.8575940 137.0034850
 155.2356780  14.3321440 137.2831610 155.7247920  12.9530770 136.8948030
 160.5706060  14.5599040 135.0483940 161.0114150  14.5044140 134.2005540
 160.3013650  15.4757050 135.1194120 162.4344630  14.1914280 133.0592760
 162.3733030  13.2475500 132.9123780 163.2136660  14.2994370 133.6046220
 146.7397380  30.3306640 132.0216710 146.5719420  29.6977320 132.7198600
 145.8731890  30.5366040 131.6710900 147.3625400  14.1623420 129.5248570
 148.1204760  14.2752300 128.9512600 146.9002570  14.9992620 129.4792000
 153.9039210  16.2762690 132.5150880 153.0913720  15.9019580 132.1746760
 154.4080850  15.5207770 132.8172070 158.4064190  12.9405140 133.7533950
 159.0093560  13.5125350 134.2282470 157.6657180  13.5044580 133.5307850
 161.5498790  13.3426700 129.0274230 161.7449420  14.2410150 129.2941660
 160.7628660  13.1113780 129.5207180 148.3460080  29.0239870 129.4666850
 147.8207700  29.4047900 128.7628810 148.2704660  29.6490640 130.1876560
 149.7350550  14.6887470 128.0650540 150.2643310  13.9017270 127.9358490
 150.3678870  15.3678660 128.2986070 151.9288390  14.4262610 131.1195930
 151.2991130  13.7249920 131.2866060 151.3893530  15.1866740 130.9029090
 154.8680340  31.0401840 143.7906540 155.7947650  30.8046110 143.8342500
 154.8530770  31.8673840 143.3092570 163.1025400  30.5827410 130.7880790
 163.2777590  29.8965150 130.1441710 162.4046970  31.1074460 130.3957460
 152.0543950  13.7046590 143.5548420 151.7728220  14.2080190 142.7909240
 152.4363650  12.9068340 143.1890550 150.9453050  30.9722250 128.3416100
 151.6771870  30.6881530 127.7939990 151.2046720  30.7335530 129.2315480
 150.1067840  27.0886980 128.3462430 149.4776720  27.5572080 128.8948260
 150.2215670  26.2436200 128.7808620 158.6559410  13.1200170 144.1328890
 158.5424860  13.4394780 145.0280410 159.4729150  13.5212680 143.8366170
 161.4357900  30.2671700 143.6147580 162.2283220  29.7720930 143.4073540
 161.7291050  30.9461840 144.2223190 157.5617560  21.1392640 114.4963630
 157.4811610  20.2247250 114.2255340 157.1481980  21.6359710 113.7903340
 155.6935600  22.9171660 116.3772900 154.9177700  22.4372100 116.6671470
 156.3448530  22.2377310 116.2029060 149.7101430  23.2291470 117.2548660
 148.8786310  22.9740180 117.6545170 150.3182410  23.3002240 117.9906580
 159.7143030  27.3231850 115.1572030 159.2524560  26.5519090 115.4859200
 160.5268580  27.3497920 115.6624480 149.6902690  27.2631560 117.4506680
 149.9930730  26.3729300 117.2716900 150.4346280  27.8201780 117.2228930
 148.1193380  18.1893360 111.0391050 147.2310080  18.5309330 110.9370930
 148.4034570  17.9893680 110.1471880 146.0826390  20.7899010 116.9230750
 146.6542500  20.0221210 116.9234390 146.0827930  21.0887770 116.0137360
 155.9406340  29.6089860 114.7776020 155.3217780  30.0647360 114.2070460
 156.7958120  29.7641320 114.3765720 155.1344590  25.5928850 116.3843060
 155.0652870  24.6518790 116.2232190 155.8964450  25.6830260 116.9565630
 147.3251260  16.1983370 118.7099680 147.1454100  15.3009120 118.9902440
 146.9231340  16.7455240 119.3846630 156.1649760  18.3999230 116.6111990
 156.5414580  17.5271110 116.4985660 156.0669270  18.7357930 115.7202430
 150.2954770  16.7724860 112.0729430 150.4021520  17.6728590 112.3798190
 149.3847130  16.7242830 111.7824080 159.9473880  15.8949670 113.5440330
 160.7683500  15.4046240 113.5865810 159.9807960  16.4847330 114.2972170
 147.9437930  18.6943870 117.3182020 148.6248040  18.9582240 117.9369420
 147.6285980  17.8544740 117.6520030 152.1362500  19.7411230 116.4054610
 152.6440720  20.2392200 117.0459630 152.6675740  18.9646430 116.2293970
 164.2373430  17.9116420 120.1083960 163.5325600  18.2998130 119.5899070
 164.5031350  18.6066710 120.7104890 150.4198600  14.3809790 120.6718030
 150.4217040  14.8982180 119.8663930 149.5902910  13.9039970 120.6487960
 156.8069690  24.4929100 112.1707930 156.1886960  24.9578550 111.6070650
 157.3192940  25.1856580 112.5877440 151.6701450  24.0204970 118.8491530
 151.3370830  24.6473890 119.4912600 151.8468130  24.5466850 118.0693200
 160.1835360  17.8350050 116.3167870 159.4790930  18.1234940 116.8970980
 160.5447520  18.6450160 115.9567430 150.1013930  16.0919750 118.6788480
 150.4430740  16.9361800 118.3842350 149.1629740  16.2403490 118.7953820
 150.8820550  25.9885770 120.6640710 151.4994550  26.6636850 120.3825160
 150.0213670  26.3973750 120.5728210 146.1752890  25.1785630 109.5447560
 145.7980870  25.6672730 108.8132460 146.4325960  25.8510910 110.1754090
 161.7998140  27.4525180 118.5795350 161.1161660  28.1224290 118.5712020
 162.3392430  27.6505830 117.8140210 163.2522280  17.2804840 116.7077080
 162.3047190  17.3143820 116.8392510 163.5772270  18.0943790 117.0926440
 153.7841820  13.5802020 115.0033070 154.0916800  13.0248910 114.2868570
 152.8542520  13.7146480 114.8206060 159.3356880  29.2969310 117.2940530
 159.3484040  28.8931600 116.4262790 158.7832100  30.0716600 117.1901960
 160.6302300  26.0185530 112.3830700 160.5198630  25.0759860 112.5080120
 160.6270550  26.3801170 113.2693460 158.7342320  24.1999150 118.6223140
 159.1511110  23.9859260 117.7876600 159.4582140  24.4571940 119.1931760
 156.1722580  21.6450850 111.7393190 155.2451860  21.5788230 111.9681660
 156.3247400  22.5830980 111.6248430 156.1591660  17.9167850 108.7360350
 155.2195330  18.0781810 108.8212810 156.4774920  18.6353530 108.1896340
 162.6804420  22.5986370 118.7139380 161.8523050  22.6679460 118.2389510
 163.2754900  23.1840680 118.2455210 160.2019870  23.2071150 112.2428440
 159.5832290  22.8690700 111.5954740 160.1844320  22.5630910 112.9507630
 159.6446430  19.3855690 119.6594250 159.2317610  20.2109400 119.9134240
 158.9122380  18.8000730 119.4670610 151.7779220  22.1715590 114.5212920
 151.3736220  21.4592840 114.0258820 151.8642340  21.8268830 115.4100960
 152.2460920  25.8583150 116.6852130 151.9489210  25.2528620 116.0059910
 153.1960740  25.8960460 116.5741490 150.4907840  18.9458800 118.3011960
 151.0422430  19.0554140 117.5265210 151.0051350  19.3196400 119.0167190
 160.3346530  29.4315020 120.3475230 159.8577090  30.2387210 120.1547840
 159.6508320  28.7793350 120.5001440 151.3379350  25.5964840 123.3359930
 150.4407880  25.8204810 123.5833330 151.3632220  25.7199780 122.3871330
 158.3784570  22.4457960 109.2501190 158.8177850  21.6080390 109.1039010
 159.0912990  23.0787360 109.3365330 150.1650570  22.4678160 121.9117300
 150.0258340  23.3400960 122.2804700 149.2831930  22.1250970 121.7665240
 156.4879950  27.3854030 113.2182430 156.9275860  28.1278360 112.8037820
 156.4266840  27.6280600 114.1421390 151.9630920  28.4099860 124.1202450
 151.9346350  28.8142810 123.2530880 151.7995890  27.4810220 123.9574050
 161.9601710  13.7000770 107.5642230 161.6474370  13.7927600 108.4641300
 162.7214180  14.2781800 107.5139660 148.4783850  21.0660570 112.0219570
 148.3581450  21.7922660 111.4100840 148.1684740  20.2963480 111.5447480
 163.9145740  29.1926960 125.4166620 164.3905460  29.6709850 126.0955700
 164.5352900  29.1244450 124.6912120 146.1169220  24.2375710 117.8288210
 146.1949640  24.3724480 116.8843930 146.7310900  23.5291600 118.0216330
 147.3616850  25.9375900 114.2394390 146.9544930  26.0790490 113.3847990
 148.2529860  25.6536060 114.0365600 163.3178990  26.3839810 122.5766630
 163.4442050  26.1451690 121.6583810 163.3600370  25.5524350 123.0488710
 157.1795730  30.0867810 121.1461440 157.6940400  29.9975820 121.9483870
 156.3364810  30.4327510 121.4389350 159.1550130  30.3723150 110.5745440
 158.9951270  30.0826090 111.4727270 158.9896840  29.5963280 110.0390670
 151.6338510  30.1521680 112.3517060 151.4580990  29.2357220 112.1384860
 150.7794250  30.5108970 112.5914860 158.8576260  27.8810710 109.1343440
 158.1641420  27.8788000 108.4745720 159.5999120  27.4570030 108.7037610
 158.4226190  29.5073420 113.2091930 158.8783140  28.7262800 113.5230550
 158.7618710  30.2180240 113.7533110 163.1703000  18.4372270 123.5416370
 162.5547270  18.9451940 123.0131830 162.8499420  17.5370600 123.4842310
 146.1728740  25.2789880 120.3682670 146.3359780  24.8095240 119.5502040
 146.6381190  24.7713440 121.0331510 150.9447510  14.4095640 115.4043240
 150.5015660  15.1905180 115.0727760 151.5032500  14.7325530 116.1114180
 155.2317320  17.2764160 121.0078560 154.7696690  17.4847180 121.8198500
 154.8295430  16.4623510 120.7049230 160.2321830  18.4973110 122.1375220
 159.3815420  18.1978860 122.4584290 160.0723620  18.7415120 121.2259040
 157.3271540  19.9974860 124.2374010 157.6524950  19.1638610 123.8976240
 158.1151870  20.5203380 124.3852340 154.0606330  14.0306340 110.2849070
 153.4360510  14.0266210 111.0102380 153.9736450  13.1637300 109.8885040
 152.9823410  14.9542970 117.2632840 153.2795740  15.8605800 117.1824860
 153.5308970  14.4661750 116.6492410 150.7361730  19.5329210 113.1324490
 150.5102650  19.3166380 114.0371110 149.9554260  19.9657670 112.7870460
 157.9659490  19.5392580 111.7315140 157.3668380  20.2628380 111.5478760
 158.5139100  19.4769360 110.9491590 153.1760940  20.4314790 123.7984760
 153.0804540  19.4909520 123.6485160 154.0192920  20.6529860 123.4032830
 156.5724360  18.1756120 113.7618420 156.9653930  18.4928320 112.9487110
 156.9341210  17.2968000 113.8762940 148.3071480  16.8428460 121.9518540
 147.9134870  17.6903670 122.1591320 147.6189880  16.2054830 122.1427180
 154.8816530  16.9263430 125.0215280 154.1914850  16.7335630 125.6561370
 155.6248830  17.2098070 125.5539580 145.6088530  14.7656920 115.9848620
 145.3201580  15.3359780 116.6973600 146.3534290  14.2861370 116.3479850
 145.7958760  18.7077040 107.1951340 145.7133430  19.6507800 107.3366330
 145.4441820  18.5651950 106.3163690 157.1579500  20.7661870 117.8569200
 156.4260620  21.2748680 118.2059300 156.7603840  19.9491850 117.5557980
 153.5956890  17.4416070 116.2621690 153.5992950  17.0006020 115.4126230
 154.4908010  17.7633400 116.3693510 149.4459270  17.3242560 115.2215900
 149.1059320  17.8017790 115.9782950 148.6836590  16.8707680 114.8617000
 153.6577040  18.4428150 109.2528450 153.7789860  18.4014630 110.2014270
 153.2725550  19.3052300 109.0975180 157.6205410  16.2195550 117.2692140
 157.6378150  16.6704200 118.1133990 157.3720990  15.3201190 117.4825580
 152.6698540  20.7529290 108.6511750 152.1015440  20.3047540 108.0247660
 153.3787540  21.1122070 108.1176900 161.0476160  13.6327730 123.1078520
 161.3721930  12.9017390 123.6336500 161.0832670  13.3141370 122.2059510
 147.7467720  24.6541310 122.5278480 147.3622510  24.0134980 123.1261440
 148.0579910  25.3577430 123.0973210 153.8964860  21.5017850 118.0087100
 154.2634990  21.0276420 118.7548440 153.7069920  22.3759420 118.3495440
 146.7605350  16.2461540 114.1380570 146.4752270  15.8817210 114.9759190
 146.6984210  15.5142000 113.5243710 151.6864230  20.5426490 120.3271310
 151.3821300  21.4218470 120.5521670 152.6410690  20.6026280 120.3628750
 150.2146020  24.7487480 110.9238160 149.4408280  24.2085100 110.7636880
 150.9440650  24.2294090 110.5855920 160.9734000  23.7452840 116.7164550
 161.6933120  24.2408130 116.3260660 160.7715820  23.0670730 116.0718420
 156.4343940  15.1390800 110.8593940 155.6208550  14.6403970 110.7839250
 156.2405890  15.9789050 110.4430290 156.3552800  23.8161900 122.6033550
 156.2890110  22.8957570 122.3491140 155.7257940  23.9137340 123.3178190
 159.1492330  19.5110450 109.1556100 160.0371950  19.8227680 108.9807440
 159.1197420  18.6382700 108.7636680 150.2583420  24.4167860 114.5616970
 150.7762090  23.6136120 114.5073860 149.8067440  24.3547000 115.4033800
 155.1452920  25.6834140 109.8344270 155.4868620  26.4276370 109.3387590
 154.3165630  25.9965260 110.1969100 147.7427960  21.3829230 121.4742670
 147.3842900  22.0483080 122.0616010 147.4482520  20.5512780 121.8455290
 150.9441080  21.8413470 124.3582220 150.6441220  21.9870650 123.4610040
 151.7152320  21.2818760 124.2655610 156.2869530  26.6382470 122.3537350
 156.3014070  25.7063430 122.1356260 155.5794630  26.7242230 122.9927120
 161.4206600  20.8222290 108.6235960 161.3370320  21.2536510 107.7732400
 162.1400790  21.2820640 109.0562780 162.4980740  23.2789810 121.7005930
 161.7728930  23.8718590 121.5035320 163.0256200  23.2713350 120.9019300
 162.4493850  27.6764550 111.3518090 161.8070010  27.0220170 111.6261810
 162.0624510  28.0819640 110.5758760 158.0280330  25.0049980 115.1989780
 158.3804150  24.4078110 114.5391150 157.1442660  24.6794210 115.3698030
 154.1143610  25.7647670 112.6060190 154.8014740  26.3116880 112.9867780
 153.3276030  26.3088400 112.6409800 146.2536010  21.3820490 108.0977270
 147.1230860  21.6645290 108.3813190 145.7626330  22.1956360 107.9826080
 153.4170820  22.7693700 112.2185550 153.8733600  23.5798950 112.4445740
 153.0659030  22.4516840 113.0504040 155.7203430  28.2800040 119.4477850
 156.3645650  28.4859420 120.1251270 156.0832870  27.5188440 118.9948700
 149.3182600  13.1131350 112.6908070 149.1897230  13.1049250 113.6392990
 148.4944620  13.4514440 112.3399080 156.9935510  26.2832390 118.1655300
 157.6357740  25.5825550 118.2787470 157.5184860  27.0630830 117.9852190
 160.8391230  26.5681010 107.8894440 160.6128810  25.8511450 108.4819080
 160.4487430  26.3193450 107.0516190 158.7673130  27.0827290 121.3691360
 159.1029370  27.6693980 122.0469280 157.8473470  26.9520000 121.5989150
 146.6207260  30.5947870 108.6638900 146.9804900  31.1937210 108.0096170
 146.4799600  31.1407760 109.4373930 146.3176530  14.8722470 122.1514770
 145.6035050  15.0719390 122.7567380 146.7371570  14.0962040 122.5229570
 160.4207480  24.4852950 109.5508600 160.1329180  24.9465640 110.3386480
 161.2159650  24.0250720 109.8192820 146.6049120  28.8602730 123.1381300
 146.7140240  27.9197470 122.9976690 145.9529680  29.1257480 122.4895030
 154.5961710  27.1318620 124.5379420 154.2758580  26.4127860 125.0825110
 153.9220070  27.8073690 124.6115480 152.6375880  27.9779070 109.4812570
 152.6285980  28.7108760 108.8657080 151.7174240  27.7310650 109.5739530
 148.2382520  23.1993960 110.2259330 147.6310470  23.9392860 110.2354630
 148.7131870  23.2893320 109.3997530 157.8115310  17.3644780 119.9016220
 158.1796130  16.5439990 120.2295790 156.9513510  17.4246670 120.3171870
 161.1777340  16.3201720 110.7103780 160.5490500  16.4247390 109.9962010
 160.6829260  16.5398500 111.4997660 155.6235480  28.0407310 108.1437760
 155.7247460  27.8371300 107.2139740 154.7237220  27.7865590 108.3485540
 153.1461370  18.5987670 112.1261660 152.4377520  19.0674010 112.5675270
 153.4305850  17.9409680 112.7606850 154.7717300  20.0184370 120.1254190
 155.2702550  20.4930190 120.7906040 154.9140250  19.0947890 120.3324220
 157.1776800  15.3238330 113.5657450 157.0544580  15.3424460 112.6166960
 158.1261360  15.3717270 113.6855850 154.2653590  30.5593630 112.8385430
 154.5195090  30.5215020 111.9164800 153.3166070  30.4326960 112.8313680
 151.3496390  16.9072750 109.5012370 152.1986920  17.3442900 109.4352560
 150.9827660  17.2193010 110.3284430 161.9784160  16.2352330 120.9682580
 161.4757760  16.9757730 121.3076390 162.7940820  16.6236330 120.6519370
 160.2706170  21.4785510 114.4143940 159.3296310  21.4935740 114.5891630
 160.5850240  20.6921470 114.8604240 150.2487810  23.1605110 107.9747900
 151.0151080  23.0486470 108.5373330 150.3262500  22.4643080 107.3224670
 148.9434570  20.5930180 108.6580790 149.0238160  19.6457690 108.7698190
 149.8354320  20.9237060 108.7641450 162.2731750  28.6494360 116.0898200
 162.3979170  29.4725530 116.5622010 163.1397310  28.4385090 115.7422350
 149.7449280  30.7425570 115.7615330 150.4811760  30.1941030 116.0323900
 150.1290200  31.6081580 115.6221320 146.6294760  26.8099140 111.6356840
 145.7034540  27.0520280 111.6262250 147.0951190  27.6373400 111.5141590
 148.7507560  29.9271640 124.9500910 149.5520290  30.2483690 125.3636310
 148.2359380  29.5667220 125.6720820 152.8551590  29.9155880 107.5840900
 153.6480200  30.2044710 107.1322690 152.3355940  29.4848050 106.9053380
 157.5872190  26.0351510 124.8976320 156.9810350  26.0583110 124.1572070
 157.2826300  25.3034550 125.4343570 159.0172560  29.7631800 123.5085730
 159.9694310  29.6789820 123.4585970 158.8700780  30.4273510 124.1819520
 161.9081760  29.1426010 109.0077640 161.6223270  28.7291150 108.1931820
 161.7101310  30.0713720 108.8878160 146.4705370  22.4145100 123.8936960
 146.9744390  21.8352380 124.4653190 145.7312790  22.6985330 124.4313330
 153.3728990  25.1359290 107.4483250 153.2679630  24.5211640 108.1744630
 153.2053210  24.6125180 106.6646260 153.5243310  23.8216090 123.4272480
 152.7588980  24.3901090 123.3427150 153.7059270  23.5292300 122.5340710
 156.6131720  24.1979320 108.0525240 156.0641820  24.6448620 108.6967980
 157.2350980  23.6928570 108.5762910 160.6666660  25.5521420 123.9847500
 161.4076130  25.8897180 123.4814960 159.9039340  25.7213480 123.4317270
 148.5028450  20.5574690 124.7887030 148.5433790  20.2588560 125.6972260
 149.3573950  20.9582300 124.6294550 152.2806840  23.1570240 109.9490540
 152.7023260  22.9910110 110.7921930 152.4057680  22.3470470 109.4545680
 150.4434260  19.1366790 122.7561520 149.9130720  18.6457740 122.1284860
 151.1122330  19.5650990 122.2219450 154.7934480  22.1807850 107.1967640
 155.3140140  21.4656870 106.8308790 155.4402880  22.8193720 107.4968150
 159.3412320  23.6036250 122.5202710 159.7553340  23.7581330 123.3693130
 158.4063320  23.7291470 122.6828490 159.8134490  20.9432410 124.5241860
 160.3955260  20.1884730 124.4362340 159.9896260  21.4739850 123.7473340
 150.9306560  16.1029160 122.8358810 150.8363430  15.4849910 122.1109680
 150.3503950  16.8295450 122.6088720 153.6968000  14.6602400 119.8686200
 153.2485300  14.6826660 119.0231750 153.0633200  14.2621420 120.4656500
 154.1027550  23.5556730 120.4898640 154.5215660  24.3989460 120.3174880
 153.1836180  23.6928770 120.2605420 156.4391450  21.2872910 121.8736480
 156.5587660  20.6914050 122.6131320 157.2985450  21.3242600 121.4537780
 158.7779350  21.8410100 120.4498990 158.2514570  22.3652720 119.8464130
 159.1210690  22.4737490 121.0808720 151.1765740  19.2303470 106.8948700
 150.9754800  18.3670830 107.2562040 151.0057790  19.1436830 105.9570300
 151.9534970  29.8609740 121.6056370 151.4156060  30.5855800 121.2865070
 152.2068930  29.3840080 120.8153710 153.2060220  17.8294260 123.1312300
 153.7959910  17.5210110 123.8190120 152.3880460  17.3574010 123.2872200
 158.0253650  17.4460070 123.3645320 157.3369170  16.7841610 123.2995310
 158.7459670  16.9998340 123.8093780 158.6554050  14.0411700 109.4235580
 158.9356340  13.1979600 109.7795000 157.8819780  14.2734810 109.9374330
 149.9748540  16.3304090 106.8826580 150.2774440  16.3371520 105.9745730
 150.7143130  15.9801950 107.3794240 154.8097180  31.0960950 121.8643020
 154.7355880  31.9996090 122.1715390 153.9076020  30.7772850 121.8365090
 153.1933470  15.2738710 107.8682780 152.8455470  14.5962700 107.2885230
 153.3946240  14.8128220 108.6826170 155.3582510  30.2619460 109.4869380
 156.2533300  30.6004430 109.5088140 155.3900140  29.5398870 108.8593660
 148.9978670  25.6346510 107.7156380 149.4353540  26.1776180 108.3713960
 149.4826400  24.8093460 107.7252720 146.2124470  28.4235540 115.1676640
 146.5427480  27.5556600 114.9355280 146.6415470  28.6294060 115.9981600
 150.8086390  26.7544550 112.8278610 150.5081930  26.6309520 113.7282520
 150.7023880  25.8953140 112.4194340 146.7014680  29.2906130 117.9058270
 146.2645670  29.4706930 118.7382420 147.2692360  30.0480750 117.7639990
 162.3376860  28.7923130 122.1935580 161.7378850  28.8515690 121.4499500
 162.4670760  27.8528110 122.3232430 163.5778310  26.5340950 107.5305290
 162.7471270  26.6017600 108.0012520 163.7550140  27.4245070 107.2272150
 163.0334770  23.2788430 110.0339490 163.7953680  23.8485080 110.1399180
 163.0489140  22.7115630 110.8047800 146.5339110  21.8026360 114.2647150
 145.8787950  21.5338000 113.6206850 147.3717060  21.6930840 113.8149130
 164.0394740  24.1338530 114.8781420 164.4103570  23.3505850 114.4717390
 164.6796670  24.8227630 114.6998720 161.0228500  25.5175110 120.2911740
 160.2088340  25.9472270 120.5537530 161.4302700  26.1293520 119.6780790
 163.0853940  23.5722800 107.1912010 163.3602780  24.4801680 107.0631230
 162.8964680  23.5085330 108.1274000 159.4829550  16.5967650 108.4865640
 159.9014430  16.4098630 107.6462300 159.1765610  15.7446700 108.7968570
 162.9819280  21.5091790 112.1841440 162.6062880  20.7419720 111.7522730
 162.2522400  21.8914490 112.6716370 147.5715040  22.1878930 118.8050490
 147.9388080  22.1006330 119.6846510 147.0025860  21.4245480 118.7057350
 162.3718900  20.6563310 121.8180960 162.1404990  20.4276060 120.9178910
 162.6323450  21.5762860 121.7725850 147.1231040  19.0988020 122.7108910
 146.2287090  19.0654780 123.0502620 147.6628590  19.2974810 123.4760160
 160.8106970  15.8819740 124.5960660 161.6877150  15.8903140 124.9794660
 160.8227810  15.1450580 123.9853010 145.7477190  19.0125290 110.2072480
 144.8441270  19.2755490 110.0324140 146.2317810  19.2836460 109.4272440
 162.2570240  19.7349280 115.4848680 162.7807720  19.2411930 114.8538850
 162.8429660  19.8699640 116.2296250 162.4359960  19.8189150 119.0068230
 161.4862670  19.7852690 119.1213220 162.6172970  20.7289260 118.7718000
 148.2904400  18.0690830 108.1166860 148.9996100  17.6474050 107.6314140
 147.5744340  18.1366060 107.4850210 147.9378560  14.1230160 107.1569510
 148.6606690  14.6639100 107.4750730 148.2103080  13.8493580 106.2811050
 161.7470210  18.9922630 111.4241090 162.2429330  18.7593500 112.2089970
 161.5486280  18.1534470 111.0078730 147.6270750  13.3736350 117.0592130
 148.2746940  12.8233730 116.6187290 148.0472590  13.6279500 117.8807940
 163.1757370  17.6283580 113.9578770 163.0656650  17.4739620 114.8961040
 163.9364960  17.1004520 113.7154180 161.5223090  13.5677710 120.4161770
 162.1595310  14.1811850 120.7820960 161.6697980  13.6038370 119.4711000
 164.0647640  15.4591500 107.1984910 164.9896950  15.3272680 106.9903200
 164.0423430  15.5384320 108.1521360 164.1386130  16.2302160 109.8241620
 163.3437630  16.1647280 110.3534530 164.3429410  17.1652800 109.8126970
 161.0804550  30.2693710 113.8180010 161.6763620  29.9478280 113.1414430
 161.3382700  29.7965530 114.6093280 147.3802750  13.5292020 119.8017450
 147.0317570  13.9855840 120.5675630 147.0490450  12.6349150 119.8839880
 148.9867120  26.7011620 123.9670640 148.9436750  26.3304530 124.8485100
 149.1178130  27.6389190 124.1072460 152.6873150  28.2571210 119.5680360
 152.4464510  28.5245770 118.6810880 153.6275790  28.4276940 119.6231220
 154.8927570  14.7203900 123.3236870 154.8316460  15.3125730 124.0732280
 155.8327950  14.6129860 123.1787130 157.5302130  14.3773960 122.9629160
 158.1442540  14.6953250 122.3010240 158.0751690  13.8922550 123.5825020
 163.9477310  30.2765590 120.3691000 163.4535590  30.6734460 119.6518130
 163.3390600  29.6514800 120.7628280 148.0523390  13.0568220 123.0768220
 148.6006380  12.8756270 122.3134330 148.1178700  12.2662330 123.6124530
 148.8255150  29.6473870 121.0868420 148.2315470  29.5158570 121.8258460
 148.8178990  28.8112010 120.6210520 158.2710170  12.9406100 119.2898450
 157.3970010  13.2741210 119.0871380 158.1620920  12.4679280 120.1150320
 159.1782150  15.1476970 120.6740170 158.8495510  14.3328730 120.2941900
 160.1264450  15.1046780 120.5505860 161.6316760  30.9189010 117.6477740
 161.1719730  31.6704820 117.2735760 161.0029220  30.1995480 117.5892540
 148.4567380  27.0132250 120.0376460 147.7301440  26.3937540 119.9702410
 148.5176530  27.4072860 119.1674540 152.0612480  29.2277250 116.8225870
 152.5777500  28.6164610 116.2974130 152.7109860  29.7306030 117.3136880
 154.8007980  30.1185740 117.6494850 155.0885790  29.8640040 116.7727860
 155.3131200  29.5663100 118.2400420 156.0184990  13.8575940 118.2291360
 155.2356780  14.3321440 118.5088120 155.7247920  12.9530770 118.1204540
 160.5706060  14.5599040 116.2740450 161.0114150  14.5044140 115.4262050
 160.3013650  15.4757050 116.3450630 162.4344630  14.1914280 114.2849270
 162.3733030  13.2475500 114.1380290 163.2136660  14.2994370 114.8302730
 146.7397380  30.3306640 113.2473220 146.5719420  29.6977320 113.9455110
 145.8731890  30.5366040 112.8967410 147.3625400  14.1623420 110.7505080
 148.1204760  14.2752300 110.1769110 146.9002570  14.9992620 110.7048510
 153.9039210  16.2762690 113.7407390 153.0913720  15.9019580 113.4003270
 154.4080850  15.5207770 114.0428580 158.4064190  12.9405140 114.9790460
 159.0093560  13.5125350 115.4538980 157.6657180  13.5044580 114.7564360
 161.5498790  13.3426700 110.2530740 161.7449420  14.2410150 110.5198170
 160.7628660  13.1113780 110.7463690 148.3460080  29.0239870 110.6923360
 147.8207700  29.4047900 109.9885320 148.2704660  29.6490640 111.4133070
 149.7350550  14.6887470 109.2907050 150.2643310  13.9017270 109.1615000
 150.3678870  15.3678660 109.5242580 151.9288390  14.4262610 112.3452440
 151.2991130  13.7249920 112.5122570 151.3893530  15.1866740 112.1285600
 154.8680340  31.0401840 125.0163050 155.7947650  30.8046110 125.0599010
 154.8530770  31.8673840 124.5349080 163.1025400  30.5827410 112.0137300
 163.2777590  29.8965150 111.3698220 162.4046970  31.1074460 111.6213970
 152.0543950  13.7046590 124.7804930 151.7728220  14.2080190 124.0165750
 152.4363650  12.9068340 124.4147060 150.9453050  30.9722250 109.5672610
 151.6771870  30.6881530 109.0196500 151.2046720  30.7335530 110.4571990
 150.1067840  27.0886980 109.5718940 149.4776720  27.5572080 110.1204770
 150.2215670  26.2436200 110.0065130 158.6559410  13.1200170 125.3585400
 158.5424860  13.4394780 126.2536920 159.4729150  13.5212680 125.0622680
 161.4357900  30.2671700 124.8404090 162.2283220  29.7720930 124.6330050
 161.7291050  30.9461840 125.4479700 157.5617560  21.1392640  95.7220140
 157.4811610  20.2247250  95.4511850 157.1481980  21.6359710  95.0159850
 155.6935600  22.9171660  97.6029410 154.9177700  22.4372100  97.8927980
 156.3448530  22.2377310  97.4285570 149.7101430  23.2291470  98.4805170
 148.8786310  22.9740180  98.8801680 150.3182410  23.3002240  99.2163090
 159.7143030  27.3231850  96.3828540 159.2524560  26.5519090  96.7115710
 160.5268580  27.3497920  96.8880990 149.6902690  27.2631560  98.6763190
 149.9930730  26.3729300  98.4973410 150.4346280  27.8201780  98.4485440
 148.1193380  18.1893360  92.2647560 147.2310080  18.5309330  92.1627440
 148.4034570  17.9893680  91.3728390 146.0826390  20.7899010  98.1487260
 146.6542500  20.0221210  98.1490900 146.0827930  21.0887770  97.2393870
 155.9406340  29.6089860  96.0032530 155.3217780  30.0647360  95.4326970
 156.7958120  29.7641320  95.6022230 155.1344590  25.5928850  97.6099570
 155.0652870  24.6518790  97.4488700 155.8964450  25.6830260  98.1822140
 147.3251260  16.1983370  99.9356190 147.1454100  15.3009120 100.2158950
 146.9231340  16.7455240 100.6103140 156.1649760  18.3999230  97.8368500
 156.5414580  17.5271110  97.7242170 156.0669270  18.7357930  96.9458940
 150.2954770  16.7724860  93.2985940 150.4021520  17.6728590  93.6054700
 149.3847130  16.7242830  93.0080590 159.9473880  15.8949670  94.7696840
 160.7683500  15.4046240  94.8122320 159.9807960  16.4847330  95.5228680
 147.9437930  18.6943870  98.5438530 148.6248040  18.9582240  99.1625930
 147.6285980  17.8544740  98.8776540 152.1362500  19.7411230  97.6311120
 152.6440720  20.2392200  98.2716140 152.6675740  18.9646430  97.4550480
 164.2373430  17.9116420 101.3340470 163.5325600  18.2998130 100.8155580
 164.5031350  18.6066710 101.9361400 150.4198600  14.3809790 101.8974540
 150.4217040  14.8982180 101.0920440 149.5902910  13.9039970 101.8744470
 156.8069690  24.4929100  93.3964440 156.1886960  24.9578550  92.8327160
 157.3192940  25.1856580  93.8133950 151.6701450  24.0204970 100.0748040
 151.3370830  24.6473890 100.7169110 151.8468130  24.5466850  99.2949710
 160.1835360  17.8350050  97.5424380 159.4790930  18.1234940  98.1227490
 160.5447520  18.6450160  97.1823940 150.1013930  16.0919750  99.9044990
 150.4430740  16.9361800  99.6098860 149.1629740  16.2403490 100.0210330
 150.8820550  25.9885770 101.8897220 151.4994550  26.6636850 101.6081670
 150.0213670  26.3973750 101.7984720 146.1752890  25.1785630  90.7704070
 145.7980870  25.6672730  90.0388970 146.4325960  25.8510910  91.4010600
 161.7998140  27.4525180  99.8051860 161.1161660  28.1224290  99.7968530
 162.3392430  27.6505830  99.0396720 163.2522280  17.2804840  97.9333590
 162.3047190  17.3143820  98.0649020 163.5772270  18.0943790  98.3182950
 153.7841820  13.5802020  96.2289580 154.0916800  13.0248910  95.5125080
 152.8542520  13.7146480  96.0462570 159.3356880  29.2969310  98.5197040
 159.3484040  28.8931600  97.6519300 158.7832100  30.0716600  98.4158470
 160.6302300  26.0185530  93.6087210 160.5198630  25.0759860  93.7336630
 160.6270550  26.3801170  94.4949970 158.7342320  24.1999150  99.8479650
 159.1511110  23.9859260  99.0133110 159.4582140  24.4571940 100.4188270
 156.1722580  21.6450850  92.9649700 155.2451860  21.5788230  93.1938170
 156.3247400  22.5830980  92.8504940 156.1591660  17.9167850  89.9616860
 155.2195330  18.0781810  90.0469320 156.4774920  18.6353530  89.4152850
 162.6804420  22.5986370  99.9395890 161.8523050  22.6679460  99.4646020
 163.2754900  23.1840680  99.4711720 160.2019870  23.2071150  93.4684950
 159.5832290  22.8690700  92.8211250 160.1844320  22.5630910  94.1764140
 159.6446430  19.3855690 100.8850760 159.2317610  20.2109400 101.1390750
 158.9122380  18.8000730 100.6927120 151.7779220  22.1715590  95.7469430
 151.3736220  21.4592840  95.2515330 151.8642340  21.8268830  96.6357470
 152.2460920  25.8583150  97.9108640 151.9489210  25.2528620  97.2316420
 153.1960740  25.8960460  97.7998000 150.4907840  18.9458800  99.5268470
 151.0422430  19.0554140  98.7521720 151.0051350  19.3196400 100.2423700
 160.3346530  29.4315020 101.5731740 159.8577090  30.2387210 101.3804350
 159.6508320  28.7793350 101.7257950 151.3379350  25.5964840 104.5616440
 150.4407880  25.8204810 104.8089840 151.3632220  25.7199780 103.6127840
 158.3784570  22.4457960  90.4757700 158.8177850  21.6080390  90.3295520
 159.0912990  23.0787360  90.5621840 150.1650570  22.4678160 103.1373810
 150.0258340  23.3400960 103.5061210 149.2831930  22.1250970 102.9921750
 156.4879950  27.3854030  94.4438940 156.9275860  28.1278360  94.0294330
 156.4266840  27.6280600  95.3677900 151.9630920  28.4099860 105.3458960
 151.9346350  28.8142810 104.4787390 151.7995890  27.4810220 105.1830560
 161.9601710  13.7000770  88.7898740 161.6474370  13.7927600  89.6897810
 162.7214180  14.2781800  88.7396170 148.4783850  21.0660570  93.2476080
 148.3581450  21.7922660  92.6357350 148.1684740  20.2963480  92.7703990
 163.9145740  29.1926960 106.6423130 164.3905460  29.6709850 107.3212210
 164.5352900  29.1244450 105.9168630 146.1169220  24.2375710  99.0544720
 146.1949640  24.3724480  98.1100440 146.7310900  23.5291600  99.2472840
 147.3616850  25.9375900  95.4650900 146.9544930  26.0790490  94.6104500
 148.2529860  25.6536060  95.2622110 163.3178990  26.3839810 103.8023140
 163.4442050  26.1451690 102.8840320 163.3600370  25.5524350 104.2745220
 157.1795730  30.0867810 102.3717950 157.6940400  29.9975820 103.1740380
 156.3364810  30.4327510 102.6645860 159.1550130  30.3723150  91.8001950
 158.9951270  30.0826090  92.6983780 158.9896840  29.5963280  91.2647180
 151.6338510  30.1521680  93.5773570 151.4580990  29.2357220  93.3641370
 150.7794250  30.5108970  93.8171370 158.8576260  27.8810710  90.3599950
 158.1641420  27.8788000  89.7002230 159.5999120  27.4570030  89.9294120
 158.4226190  29.5073420  94.4348440 158.8783140  28.7262800  94.7487060
 158.7618710  30.2180240  94.9789620 163.1703000  18.4372270 104.7672880
 162.5547270  18.9451940 104.2388340 162.8499420  17.5370600 104.7098820
 146.1728740  25.2789880 101.5939180 146.3359780  24.8095240 100.7758550
 146.6381190  24.7713440 102.2588020 150.9447510  14.4095640  96.6299750
 150.5015660  15.1905180  96.2984270 151.5032500  14.7325530  97.3370690
 155.2317320  17.2764160 102.2335070 154.7696690  17.4847180 103.0455010
 154.8295430  16.4623510 101.9305740 160.2321830  18.4973110 103.3631730
 159.3815420  18.1978860 103.6840800 160.0723620  18.7415120 102.4515550
 157.3271540  19.9974860 105.4630520 157.6524950  19.1638610 105.1232750
 158.1151870  20.5203380 105.6108850 154.0606330  14.0306340  91.5105580
 153.4360510  14.0266210  92.2358890 153.9736450  13.1637300  91.1141550
 152.9823410  14.9542970  98.4889350 153.2795740  15.8605800  98.4081370
 153.5308970  14.4661750  97.8748920 150.7361730  19.5329210  94.3581000
 150.5102650  19.3166380  95.2627620 149.9554260  19.9657670  94.0126970
 157.9659490  19.5392580  92.9571650 157.3668380  20.2628380  92.7735270
 158.5139100  19.4769360  92.1748100 153.1760940  20.4314790 105.0241270
 153.0804540  19.4909520 104.8741670 154.0192920  20.6529860 104.6289340
 156.5724360  18.1756120  94.9874930 156.9653930  18.4928320  94.1743620
 156.9341210  17.2968000  95.1019450 148.3071480  16.8428460 103.1775050
 147.9134870  17.6903670 103.3847830 147.6189880  16.2054830 103.3683690
 154.8816530  16.9263430 106.2471790 154.1914850  16.7335630 106.8817880
 155.6248830  17.2098070 106.7796090 145.6088530  14.7656920  97.2105130
 145.3201580  15.3359780  97.9230110 146.3534290  14.2861370  97.5736360
 145.7958760  18.7077040  88.4207850 145.7133430  19.6507800  88.5622840
 145.4441820  18.5651950  87.5420200 157.1579500  20.7661870  99.0825710
 156.4260620  21.2748680  99.4315810 156.7603840  19.9491850  98.7814490
 153.5956890  17.4416070  97.4878200 153.5992950  17.0006020  96.6382740
 154.4908010  17.7633400  97.5950020 149.4459270  17.3242560  96.4472410
 149.1059320  17.8017790  97.2039460 148.6836590  16.8707680  96.0873510
 153.6577040  18.4428150  90.4784960 153.7789860  18.4014630  91.4270780
 153.2725550  19.3052300  90.3231690 157.6205410  16.2195550  98.4948650
 157.6378150  16.6704200  99.3390500 157.3720990  15.3201190  98.7082090
 152.6698540  20.7529290  89.8768260 152.1015440  20.3047540  89.2504170
 153.3787540  21.1122070  89.3433410 161.0476160  13.6327730 104.3335030
 161.3721930  12.9017390 104.8593010 161.0832670  13.3141370 103.4316020
 147.7467720  24.6541310 103.7534990 147.3622510  24.0134980 104.3517950
 148.0579910  25.3577430 104.3229720 153.8964860  21.5017850  99.2343610
 154.2634990  21.0276420  99.9804950 153.7069920  22.3759420  99.5751950
 146.7605350  16.2461540  95.3637080 146.4752270  15.8817210  96.2015700
 146.6984210  15.5142000  94.7500220 151.6864230  20.5426490 101.5527820
 151.3821300  21.4218470 101.7778180 152.6410690  20.6026280 101.5885260
 150.2146020  24.7487480  92.1494670 149.4408280  24.2085100  91.9893390
 150.9440650  24.2294090  91.8112430 160.9734000  23.7452840  97.9421060
 161.6933120  24.2408130  97.5517170 160.7715820  23.0670730  97.2974930
 156.4343940  15.1390800  92.0850450 155.6208550  14.6403970  92.0095760
 156.2405890  15.9789050  91.6686800 156.3552800  23.8161900 103.8290060
 156.2890110  22.8957570 103.5747650 155.7257940  23.9137340 104.5434700
 159.1492330  19.5110450  90.3812610 160.0371950  19.8227680  90.2063950
 159.1197420  18.6382700  89.9893190 150.2583420  24.4167860  95.7873480
 150.7762090  23.6136120  95.7330370 149.8067440  24.3547000  96.6290310
 155.1452920  25.6834140  91.0600780 155.4868620  26.4276370  90.5644100
 154.3165630  25.9965260  91.4225610 147.7427960  21.3829230 102.6999180
 147.3842900  22.0483080 103.2872520 147.4482520  20.5512780 103.0711800
 150.9441080  21.8413470 105.5838730 150.6441220  21.9870650 104.6866550
 151.7152320  21.2818760 105.4912120 156.2869530  26.6382470 103.5793860
 156.3014070  25.7063430 103.3612770 155.5794630  26.7242230 104.2183630
 161.4206600  20.8222290  89.8492470 161.3370320  21.2536510  88.9988910
 162.1400790  21.2820640  90.2819290 162.4980740  23.2789810 102.9262440
 161.7728930  23.8718590 102.7291830 163.0256200  23.2713350 102.1275810
 162.4493850  27.6764550  92.5774600 161.8070010  27.0220170  92.8518320
 162.0624510  28.0819640  91.8015270 158.0280330  25.0049980  96.4246290
 158.3804150  24.4078110  95.7647660 157.1442660  24.6794210  96.5954540
 154.1143610  25.7647670  93.8316700 154.8014740  26.3116880  94.2124290
 153.3276030  26.3088400  93.8666310 146.2536010  21.3820490  89.3233780
 147.1230860  21.6645290  89.6069700 145.7626330  22.1956360  89.2082590
 153.4170820  22.7693700  93.4442060 153.8733600  23.5798950  93.6702250
 153.0659030  22.4516840  94.2760550 155.7203430  28.2800040 100.6734360
 156.3645650  28.4859420 101.3507780 156.0832870  27.5188440 100.2205210
 149.3182600  13.1131350  93.9164580 149.1897230  13.1049250  94.8649500
 148.4944620  13.4514440  93.5655590 156.9935510  26.2832390  99.3911810
 157.6357740  25.5825550  99.5043980 157.5184860  27.0630830  99.2108700
 160.8391230  26.5681010  89.1150950 160.6128810  25.8511450  89.7075590
 160.4487430  26.3193450  88.2772700 158.7673130  27.0827290 102.5947870
 159.1029370  27.6693980 103.2725790 157.8473470  26.9520000 102.8245660
 146.6207260  30.5947870  89.8895410 146.9804900  31.1937210  89.2352680
 146.4799600  31.1407760  90.6630440 146.3176530  14.8722470 103.3771280
 145.6035050  15.0719390 103.9823890 146.7371570  14.0962040 103.7486080
 160.4207480  24.4852950  90.7765110 160.1329180  24.9465640  91.5642990
 161.2159650  24.0250720  91.0449330 146.6049120  28.8602730 104.3637810
 146.7140240  27.9197470 104.2233200 145.9529680  29.1257480 103.7151540
 154.5961710  27.1318620 105.7635930 154.2758580  26.4127860 106.3081620
 153.9220070  27.8073690 105.8371990 152.6375880  27.9779070  90.7069080
 152.6285980  28.7108760  90.0913590 151.7174240  27.7310650  90.7996040
 148.2382520  23.1993960  91.4515840 147.6310470  23.9392860  91.4611140
 148.7131870  23.2893320  90.6254040 157.8115310  17.3644780 101.1272730
 158.1796130  16.5439990 101.4552300 156.9513510  17.4246670 101.5428380
 161.1777340  16.3201720  91.9360290 160.5490500  16.4247390  91.2218520
 160.6829260  16.5398500  92.7254170 155.6235480  28.0407310  89.3694270
 155.7247460  27.8371300  88.4396250 154.7237220  27.7865590  89.5742050
 153.1461370  18.5987670  93.3518170 152.4377520  19.0674010  93.7931780
 153.4305850  17.9409680  93.9863360 154.7717300  20.0184370 101.3510700
 155.2702550  20.4930190 102.0162550 154.9140250  19.0947890 101.5580730
 157.1776800  15.3238330  94.7913960 157.0544580  15.3424460  93.8423470
 158.1261360  15.3717270  94.9112360 154.2653590  30.5593630  94.0641940
 154.5195090  30.5215020  93.1421310 153.3166070  30.4326960  94.0570190
 151.3496390  16.9072750  90.7268880 152.1986920  17.3442900  90.6609070
 150.9827660  17.2193010  91.5540940 161.9784160  16.2352330 102.1939090
 161.4757760  16.9757730 102.5332900 162.7940820  16.6236330 101.8775880
 160.2706170  21.4785510  95.6400450 159.3296310  21.4935740  95.8148140
 160.5850240  20.6921470  96.0860750 150.2487810  23.1605110  89.2004410
 151.0151080  23.0486470  89.7629840 150.3262500  22.4643080  88.5481180
 148.9434570  20.5930180  89.8837300 149.0238160  19.6457690  89.9954700
 149.8354320  20.9237060  89.9897960 162.2731750  28.6494360  97.3154710
 162.3979170  29.4725530  97.7878520 163.1397310  28.4385090  96.9678860
 149.7449280  30.7425570  96.9871840 150.4811760  30.1941030  97.2580410
 150.1290200  31.6081580  96.8477830 146.6294760  26.8099140  92.8613350
 145.7034540  27.0520280  92.8518760 147.0951190  27.6373400  92.7398100
 148.7507560  29.9271640 106.1757420 149.5520290  30.2483690 106.5892820
 148.2359380  29.5667220 106.8977330 152.8551590  29.9155880  88.8097410
 153.6480200  30.2044710  88.3579200 152.3355940  29.4848050  88.1309890
 157.5872190  26.0351510 106.1232830 156.9810350  26.0583110 105.3828580
 157.2826300  25.3034550 106.6600080 159.0172560  29.7631800 104.7342240
 159.9694310  29.6789820 104.6842480 158.8700780  30.4273510 105.4076030
 161.9081760  29.1426010  90.2334150 161.6223270  28.7291150  89.4188330
 161.7101310  30.0713720  90.1134670 146.4705370  22.4145100 105.1193470
 146.9744390  21.8352380 105.6909700 145.7312790  22.6985330 105.6569840
 153.3728990  25.1359290  88.6739760 153.2679630  24.5211640  89.4001140
 153.2053210  24.6125180  87.8902770 153.5243310  23.8216090 104.6528990
 152.7588980  24.3901090 104.5683660 153.7059270  23.5292300 103.7597220
 156.6131720  24.1979320  89.2781750 156.0641820  24.6448620  89.9224490
 157.2350980  23.6928570  89.8019420 160.6666660  25.5521420 105.2104010
 161.4076130  25.8897180 104.7071470 159.9039340  25.7213480 104.6573780
 148.5028450  20.5574690 106.0143540 148.5433790  20.2588560 106.9228770
 149.3573950  20.9582300 105.8551060 152.2806840  23.1570240  91.1747050
 152.7023260  22.9910110  92.0178440 152.4057680  22.3470470  90.6802190
 150.4434260  19.1366790 103.9818030 149.9130720  18.6457740 103.3541370
 151.1122330  19.5650990 103.4475960 154.7934480  22.1807850  88.4224150
 155.3140140  21.4656870  88.0565300 155.4402880  22.8193720  88.7224660
 159.3412320  23.6036250 103.7459220 159.7553340  23.7581330 104.5949640
 158.4063320  23.7291470 103.9085000 159.8134490  20.9432410 105.7498370
 160.3955260  20.1884730 105.6618850 159.9896260  21.4739850 104.9729850
 150.9306560  16.1029160 104.0615320 150.8363430  15.4849910 103.3366190
 150.3503950  16.8295450 103.8345230 153.6968000  14.6602400 101.0942710
 153.2485300  14.6826660 100.2488260 153.0633200  14.2621420 101.6913010
 154.1027550  23.5556730 101.7155150 154.5215660  24.3989460 101.5431390
 153.1836180  23.6928770 101.4861930 156.4391450  21.2872910 103.0992990
 156.5587660  20.6914050 103.8387830 157.2985450  21.3242600 102.6794290
 158.7779350  21.8410100 101.6755500 158.2514570  22.3652720 101.0720640
 159.1210690  22.4737490 102.3065230 151.1765740  19.2303470  88.1205210
 150.9754800  18.3670830  88.4818550 151.0057790  19.1436830  87.1826810
 151.9534970  29.8609740 102.8312880 151.4156060  30.5855800 102.5121580
 152.2068930  29.3840080 102.0410220 153.2060220  17.8294260 104.3568810
 153.7959910  17.5210110 105.0446630 152.3880460  17.3574010 104.5128710
 158.0253650  17.4460070 104.5901830 157.3369170  16.7841610 104.5251820
 158.7459670  16.9998340 105.0350290 158.6554050  14.0411700  90.6492090
 158.9356340  13.1979600  91.0051510 157.8819780  14.2734810  91.1630840
 149.9748540  16.3304090  88.1083090 150.2774440  16.3371520  87.2002240
 150.7143130  15.9801950  88.6050750 154.8097180  31.0960950 103.0899530
 154.7355880  31.9996090 103.3971900 153.9076020  30.7772850 103.0621600
 153.1933470  15.2738710  89.0939290 152.8455470  14.5962700  88.5141740
 153.3946240  14.8128220  89.9082680 155.3582510  30.2619460  90.7125890
 156.2533300  30.6004430  90.7344650 155.3900140  29.5398870  90.0850170
 148.9978670  25.6346510  88.9412890 149.4353540  26.1776180  89.5970470
 149.4826400  24.8093460  88.9509230 146.2124470  28.4235540  96.3933150
 146.5427480  27.5556600  96.1611790 146.6415470  28.6294060  97.2238110
 150.8086390  26.7544550  94.0535120 150.5081930  26.6309520  94.9539030
 150.7023880  25.8953140  93.6450850 146.7014680  29.2906130  99.1314780
 146.2645670  29.4706930  99.9638930 147.2692360  30.0480750  98.9896500
 162.3376860  28.7923130 103.4192090 161.7378850  28.8515690 102.6756010
 162.4670760  27.8528110 103.5488940 163.5778310  26.5340950  88.7561800
 162.7471270  26.6017600  89.2269030 163.7550140  27.4245070  88.4528660
 163.0334770  23.2788430  91.2596000 163.7953680  23.8485080  91.3655690
 163.0489140  22.7115630  92.0304310 146.5339110  21.8026360  95.4903660
 145.8787950  21.5338000  94.8463360 147.3717060  21.6930840  95.0405640
 164.0394740  24.1338530  96.1037930 164.4103570  23.3505850  95.6973900
 164.6796670  24.8227630  95.9255230 161.0228500  25.5175110 101.5168250
 160.2088340  25.9472270 101.7794040 161.4302700  26.1293520 100.9037300
 163.0853940  23.5722800  88.4168520 163.3602780  24.4801680  88.2887740
 162.8964680  23.5085330  89.3530510 159.4829550  16.5967650  89.7122150
 159.9014430  16.4098630  88.8718810 159.1765610  15.7446700  90.0225080
 162.9819280  21.5091790  93.4097950 162.6062880  20.7419720  92.9779240
 162.2522400  21.8914490  93.8972880 147.5715040  22.1878930 100.0307000
 147.9388080  22.1006330 100.9103020 147.0025860  21.4245480  99.9313860
 162.3718900  20.6563310 103.0437470 162.1404990  20.4276060 102.1435420
 162.6323450  21.5762860 102.9982360 147.1231040  19.0988020 103.9365420
 146.2287090  19.0654780 104.2759130 147.6628590  19.2974810 104.7016670
 160.8106970  15.8819740 105.8217170 161.6877150  15.8903140 106.2051170
 160.8227810  15.1450580 105.2109520 145.7477190  19.0125290  91.4328990
 144.8441270  19.2755490  91.2580650 146.2317810  19.2836460  90.6528950
 162.2570240  19.7349280  96.7105190 162.7807720  19.2411930  96.0795360
 162.8429660  19.8699640  97.4552760 162.4359960  19.8189150 100.2324740
 161.4862670  19.7852690 100.3469730 162.6172970  20.7289260  99.9974510
 148.2904400  18.0690830  89.3423370 148.9996100  17.6474050  88.8570650
 147.5744340  18.1366060  88.7106720 147.9378560  14.1230160  88.3826020
 148.6606690  14.6639100  88.7007240 148.2103080  13.8493580  87.5067560
 161.7470210  18.9922630  92.6497600 162.2429330  18.7593500  93.4346480
 161.5486280  18.1534470  92.2335240 147.6270750  13.3736350  98.2848640
 148.2746940  12.8233730  97.8443800 148.0472590  13.6279500  99.1064450
 163.1757370  17.6283580  95.1835280 163.0656650  17.4739620  96.1217550
 163.9364960  17.1004520  94.9410690 161.5223090  13.5677710 101.6418280
 162.1595310  14.1811850 102.0077470 161.6697980  13.6038370 100.6967510
 164.0647640  15.4591500  88.4241420 164.9896950  15.3272680  88.2159710
 164.0423430  15.5384320  89.3777870 164.1386130  16.2302160  91.0498130
 163.3437630  16.1647280  91.5791040 164.3429410  17.1652800  91.0383480
 161.0804550  30.2693710  95.0436520 161.6763620  29.9478280  94.3670940
 161.3382700  29.7965530  95.8349790 147.3802750  13.5292020 101.0273960
 147.0317570  13.9855840 101.7932140 147.0490450  12.6349150 101.1096390
 148.9867120  26.7011620 105.1927150 148.9436750  26.3304530 106.0741610
 149.1178130  27.6389190 105.3328970 152.6873150  28.2571210 100.7936870
 152.4464510  28.5245770  99.9067390 153.6275790  28.4276940 100.8487730
 154.8927570  14.7203900 104.5493380 154.8316460  15.3125730 105.2988790
 155.8327950  14.6129860 104.4043640 157.5302130  14.3773960 104.1885670
 158.1442540  14.6953250 103.5266750 158.0751690  13.8922550 104.8081530
 163.9477310  30.2765590 101.5947510 163.4535590  30.6734460 100.8774640
 163.3390600  29.6514800 101.9884790 148.0523390  13.0568220 104.3024730
 148.6006380  12.8756270 103.5390840 148.1178700  12.2662330 104.8381040
 148.8255150  29.6473870 102.3124930 148.2315470  29.5158570 103.0514970
 148.8178990  28.8112010 101.8467030 158.2710170  12.9406100 100.5154960
 157.3970010  13.2741210 100.3127890 158.1620920  12.4679280 101.3406830
 159.1782150  15.1476970 101.8996680 158.8495510  14.3328730 101.5198410
 160.1264450  15.1046780 101.7762370 161.6316760  30.9189010  98.8734250
 161.1719730  31.6704820  98.4992270 161.0029220  30.1995480  98.8149050
 148.4567380  27.0132250 101.2632970 147.7301440  26.3937540 101.1958920
 148.5176530  27.4072860 100.3931050 152.0612480  29.2277250  98.0482380
 152.5777500  28.6164610  97.5230640 152.7109860  29.7306030  98.5393390
 154.8007980  30.1185740  98.8751360 155.0885790  29.8640040  97.9984370
 155.3131200  29.5663100  99.4656930 156.0184990  13.8575940  99.4547870
 155.2356780  14.3321440  99.7344630 155.7247920  12.9530770  99.3461050
 160.5706060  14.5599040  97.4996960 161.0114150  14.5044140  96.6518560
 160.3013650  15.4757050  97.5707140 162.4344630  14.1914280  95.5105780
 162.3733030  13.2475500  95.3636800 163.2136660  14.2994370  96.0559240
 146.7397380  30.3306640  94.4729730 146.5719420  29.6977320  95.1711620
 145.8731890  30.5366040  94.1223920 147.3625400  14.1623420  91.9761590
 148.1204760  14.2752300  91.4025620 146.9002570  14.9992620  91.9305020
 153.9039210  16.2762690  94.9663900 153.0913720  15.9019580  94.6259780
 154.4080850  15.5207770  95.2685090 158.4064190  12.9405140  96.2046970
 159.0093560  13.5125350  96.6795490 157.6657180  13.5044580  95.9820870
 161.5498790  13.3426700  91.4787250 161.7449420  14.2410150  91.7454680
 160.7628660  13.1113780  91.9720200 148.3460080  29.0239870  91.9179870
 147.8207700  29.4047900  91.2141830 148.2704660  29.6490640  92.6389580
 149.7350550  14.6887470  90.5163560 150.2643310  13.9017270  90.3871510
 150.3678870  15.3678660  90.7499090 151.9288390  14.4262610  93.5708950
 151.2991130  13.7249920  93.7379080 151.3893530  15.1866740  93.3542110
 154.8680340  31.0401840 106.2419560 155.7947650  30.8046110 106.2855520
 154.8530770  31.8673840 105.7605590 163.1025400  30.5827410  93.2393810
 163.2777590  29.8965150  92.5954730 162.4046970  31.1074460  92.8470480
 152.0543950  13.7046590 106.0061440 151.7728220  14.2080190 105.2422260
 152.4363650  12.9068340 105.6403570 150.9453050  30.9722250  90.7929120
 151.6771870  30.6881530  90.2453010 151.2046720  30.7335530  91.6828500
 150.1067840  27.0886980  90.7975450 149.4776720  27.5572080  91.3461280
 150.2215670  26.2436200  91.2321640 158.6559410  13.1200170 106.5841910
 158.5424860  13.4394780 107.4793430 159.4729150  13.5212680 106.2879190
 161.4357900  30.2671700 106.0660600 162.2283220  29.7720930 105.8586560
 161.7291050  30.9461840 106.6736210 157.5617560  21.1392640  76.9476650
 157.4811610  20.2247250  76.6768360 157.1481980  21.6359710  76.2416360
 155.6935600  22.9171660  78.8285920 154.9177700  22.4372100  79.1184490
 156.3448530  22.2377310  78.6542080 149.7101430  23.2291470  79.7061680
 148.8786310  22.9740180  80.1058190 150.3182410  23.3002240  80.4419600
 159.7143030  27.3231850  77.6085050 159.2524560  26.5519090  77.9372220
 160.5268580  27.3497920  78.1137500 149.6902690  27.2631560  79.9019700
 149.9930730  26.3729300  79.7229920 150.4346280  27.8201780  79.6741950
 148.1193380  18.1893360  73.4904070 147.2310080  18.5309330  73.3883950
 148.4034570  17.9893680  72.5984900 146.0826390  20.7899010  79.3743770
 146.6542500  20.0221210  79.3747410 146.0827930  21.0887770  78.4650380
 155.9406340  29.6089860  77.2289040 155.3217780  30.0647360  76.6583480
 156.7958120  29.7641320  76.8278740 155.1344590  25.5928850  78.8356080
 155.0652870  24.6518790  78.6745210 155.8964450  25.6830260  79.4078650
 147.3251260  16.1983370  81.1612700 147.1454100  15.3009120  81.4415460
 146.9231340  16.7455240  81.8359650 156.1649760  18.3999230  79.0625010
 156.5414580  17.5271110  78.9498680 156.0669270  18.7357930  78.1715450
 150.2954770  16.7724860  74.5242450 150.4021520  17.6728590  74.8311210
 149.3847130  16.7242830  74.2337100 159.9473880  15.8949670  75.9953350
 160.7683500  15.4046240  76.0378830 159.9807960  16.4847330  76.7485190
 147.9437930  18.6943870  79.7695040 148.6248040  18.9582240  80.3882440
 147.6285980  17.8544740  80.1033050 152.1362500  19.7411230  78.8567630
 152.6440720  20.2392200  79.4972650 152.6675740  18.9646430  78.6806990
 164.2373430  17.9116420  82.5596980 163.5325600  18.2998130  82.0412090
 164.5031350  18.6066710  83.1617910 150.4198600  14.3809790  83.1231050
 150.4217040  14.8982180  82.3176950 149.5902910  13.9039970  83.1000980
 156.8069690  24.4929100  74.6220950 156.1886960  24.9578550  74.0583670
 157.3192940  25.1856580  75.0390460 151.6701450  24.0204970  81.3004550
 151.3370830  24.6473890  81.9425620 151.8468130  24.5466850  80.5206220
 160.1835360  17.8350050  78.7680890 159.4790930  18.1234940  79.3484000
 160.5447520  18.6450160  78.4080450 150.1013930  16.0919750  81.1301500
 150.4430740  16.9361800  80.8355370 149.1629740  16.2403490  81.2466840
 150.8820550  25.9885770  83.1153730 151.4994550  26.6636850  82.8338180
 150.0213670  26.3973750  83.0241230 146.1752890  25.1785630  71.9960580
 145.7980870  25.6672730  71.2645480 146.4325960  25.8510910  72.6267110
 161.7998140  27.4525180  81.0308370 161.1161660  28.1224290  81.0225040
 162.3392430  27.6505830  80.2653230 163.2522280  17.2804840  79.1590100
 162.3047190  17.3143820  79.2905530 163.5772270  18.0943790  79.5439460
 153.7841820  13.5802020  77.4546090 154.0916800  13.0248910  76.7381590
 152.8542520  13.7146480  77.2719080 159.3356880  29.2969310  79.7453550
 159.3484040  28.8931600  78.8775810 158.7832100  30.0716600  79.6414980
 160.6302300  26.0185530  74.8343720 160.5198630  25.0759860  74.9593140
 160.6270550  26.3801170  75.7206480 158.7342320  24.1999150  81.0736160
 159.1511110  23.9859260  80.2389620 159.4582140  24.4571940  81.6444780
 156.1722580  21.6450850  74.1906210 155.2451860  21.5788230  74.4194680
 156.3247400  22.5830980  74.0761450 156.1591660  17.9167850  71.1873370
 155.2195330  18.0781810  71.2725830 156.4774920  18.6353530  70.6409360
 162.6804420  22.5986370  81.1652400 161.8523050  22.6679460  80.6902530
 163.2754900  23.1840680  80.6968230 160.2019870  23.2071150  74.6941460
 159.5832290  22.8690700  74.0467760 160.1844320  22.5630910  75.4020650
 159.6446430  19.3855690  82.1107270 159.2317610  20.2109400  82.3647260
 158.9122380  18.8000730  81.9183630 151.7779220  22.1715590  76.9725940
 151.3736220  21.4592840  76.4771840 151.8642340  21.8268830  77.8613980
 152.2460920  25.8583150  79.1365150 151.9489210  25.2528620  78.4572930
 153.1960740  25.8960460  79.0254510 150.4907840  18.9458800  80.7524980
 151.0422430  19.0554140  79.9778230 151.0051350  19.3196400  81.4680210
 160.3346530  29.4315020  82.7988250 159.8577090  30.2387210  82.6060860
 159.6508320  28.7793350  82.9514460 151.3379350  25.5964840  85.7872950
 150.4407880  25.8204810  86.0346350 151.3632220  25.7199780  84.8384350
 158.3784570  22.4457960  71.7014210 158.8177850  21.6080390  71.5552030
 159.0912990  23.0787360  71.7878350 150.1650570  22.4678160  84.3630320
 150.0258340  23.3400960  84.7317720 149.2831930  22.1250970  84.2178260
 156.4879950  27.3854030  75.6695450 156.9275860  28.1278360  75.2550840
 156.4266840  27.6280600  76.5934410 151.9630920  28.4099860  86.5715470
 151.9346350  28.8142810  85.7043900 151.7995890  27.4810220  86.4087070
 161.9601710  13.7000770  70.0155250 161.6474370  13.7927600  70.9154320
 162.7214180  14.2781800  69.9652680 148.4783850  21.0660570  74.4732590
 148.3581450  21.7922660  73.8613860 148.1684740  20.2963480  73.9960500
 163.9145740  29.1926960  87.8679640 164.3905460  29.6709850  88.5468720
 164.5352900  29.1244450  87.1425140 146.1169220  24.2375710  80.2801230
 146.1949640  24.3724480  79.3356950 146.7310900  23.5291600  80.4729350
 147.3616850  25.9375900  76.6907410 146.9544930  26.0790490  75.8361010
 148.2529860  25.6536060  76.4878620 163.3178990  26.3839810  85.0279650
 163.4442050  26.1451690  84.1096830 163.3600370  25.5524350  85.5001730
 157.1795730  30.0867810  83.5974460 157.6940400  29.9975820  84.3996890
 156.3364810  30.4327510  83.8902370 159.1550130  30.3723150  73.0258460
 158.9951270  30.0826090  73.9240290 158.9896840  29.5963280  72.4903690
 151.6338510  30.1521680  74.8030080 151.4580990  29.2357220  74.5897880
 150.7794250  30.5108970  75.0427880 158.8576260  27.8810710  71.5856460
 158.1641420  27.8788000  70.9258740 159.5999120  27.4570030  71.1550630
 158.4226190  29.5073420  75.6604950 158.8783140  28.7262800  75.9743570
 158.7618710  30.2180240  76.2046130 163.1703000  18.4372270  85.9929390
 162.5547270  18.9451940  85.4644850 162.8499420  17.5370600  85.9355330
 146.1728740  25.2789880  82.8195690 146.3359780  24.8095240  82.0015060
 146.6381190  24.7713440  83.4844530 150.9447510  14.4095640  77.8556260
 150.5015660  15.1905180  77.5240780 151.5032500  14.7325530  78.5627200
 155.2317320  17.2764160  83.4591580 154.7696690  17.4847180  84.2711520
 154.8295430  16.4623510  83.1562250 160.2321830  18.4973110  84.5888240
 159.3815420  18.1978860  84.9097310 160.0723620  18.7415120  83.6772060
 157.3271540  19.9974860  86.6887030 157.6524950  19.1638610  86.3489260
 158.1151870  20.5203380  86.8365360 154.0606330  14.0306340  72.7362090
 153.4360510  14.0266210  73.4615400 153.9736450  13.1637300  72.3398060
 152.9823410  14.9542970  79.7145860 153.2795740  15.8605800  79.6337880
 153.5308970  14.4661750  79.1005430 150.7361730  19.5329210  75.5837510
 150.5102650  19.3166380  76.4884130 149.9554260  19.9657670  75.2383480
 157.9659490  19.5392580  74.1828160 157.3668380  20.2628380  73.9991780
 158.5139100  19.4769360  73.4004610 153.1760940  20.4314790  86.2497780
 153.0804540  19.4909520  86.0998180 154.0192920  20.6529860  85.8545850
 156.5724360  18.1756120  76.2131440 156.9653930  18.4928320  75.4000130
 156.9341210  17.2968000  76.3275960 148.3071480  16.8428460  84.4031560
 147.9134870  17.6903670  84.6104340 147.6189880  16.2054830  84.5940200
 154.8816530  16.9263430  87.4728300 154.1914850  16.7335630  88.1074390
 155.6248830  17.2098070  88.0052600 145.6088530  14.7656920  78.4361640
 145.3201580  15.3359780  79.1486620 146.3534290  14.2861370  78.7992870
 145.7958760  18.7077040  69.6464360 145.7133430  19.6507800  69.7879350
 145.4441820  18.5651950  68.7676710 157.1579500  20.7661870  80.3082220
 156.4260620  21.2748680  80.6572320 156.7603840  19.9491850  80.0071000
 153.5956890  17.4416070  78.7134710 153.5992950  17.0006020  77.8639250
 154.4908010  17.7633400  78.8206530 149.4459270  17.3242560  77.6728920
 149.1059320  17.8017790  78.4295970 148.6836590  16.8707680  77.3130020
 153.6577040  18.4428150  71.7041470 153.7789860  18.4014630  72.6527290
 153.2725550  19.3052300  71.5488200 157.6205410  16.2195550  79.7205160
 157.6378150  16.6704200  80.5647010 157.3720990  15.3201190  79.9338600
 152.6698540  20.7529290  71.1024770 152.1015440  20.3047540  70.4760680
 153.3787540  21.1122070  70.5689920 161.0476160  13.6327730  85.5591540
 161.3721930  12.9017390  86.0849520 161.0832670  13.3141370  84.6572530
 147.7467720  24.6541310  84.9791500 147.3622510  24.0134980  85.5774460
 148.0579910  25.3577430  85.5486230 153.8964860  21.5017850  80.4600120
 154.2634990  21.0276420  81.2061460 153.7069920  22.3759420  80.8008460
 146.7605350  16.2461540  76.5893590 146.4752270  15.8817210  77.4272210
 146.6984210  15.5142000  75.9756730 151.6864230  20.5426490  82.7784330
 151.3821300  21.4218470  83.0034690 152.6410690  20.6026280  82.8141770
 150.2146020  24.7487480  73.3751180 149.4408280  24.2085100  73.2149900
 150.9440650  24.2294090  73.0368940 160.9734000  23.7452840  79.1677570
 161.6933120  24.2408130  78.7773680 160.7715820  23.0670730  78.5231440
 156.4343940  15.1390800  73.3106960 155.6208550  14.6403970  73.2352270
 156.2405890  15.9789050  72.8943310 156.3552800  23.8161900  85.0546570
 156.2890110  22.8957570  84.8004160 155.7257940  23.9137340  85.7691210
 159.1492330  19.5110450  71.6069120 160.0371950  19.8227680  71.4320460
 159.1197420  18.6382700  71.2149700 150.2583420  24.4167860  77.0129990
 150.7762090  23.6136120  76.9586880 149.8067440  24.3547000  77.8546820
 155.1452920  25.6834140  72.2857290 155.4868620  26.4276370  71.7900610
 154.3165630  25.9965260  72.6482120 147.7427960  21.3829230  83.9255690
 147.3842900  22.0483080  84.5129030 147.4482520  20.5512780  84.2968310
 150.9441080  21.8413470  86.8095240 150.6441220  21.9870650  85.9123060
 151.7152320  21.2818760  86.7168630 156.2869530  26.6382470  84.8050370
 156.3014070  25.7063430  84.5869280 155.5794630  26.7242230  85.4440140
 161.4206600  20.8222290  71.0748980 161.3370320  21.2536510  70.2245420
 162.1400790  21.2820640  71.5075800 162.4980740  23.2789810  84.1518950
 161.7728930  23.8718590  83.9548340 163.0256200  23.2713350  83.3532320
 162.4493850  27.6764550  73.8031110 161.8070010  27.0220170  74.0774830
 162.0624510  28.0819640  73.0271780 158.0280330  25.0049980  77.6502800
 158.3804150  24.4078110  76.9904170 157.1442660  24.6794210  77.8211050
 154.1143610  25.7647670  75.0573210 154.8014740  26.3116880  75.4380800
 153.3276030  26.3088400  75.0922820 146.2536010  21.3820490  70.5490290
 147.1230860  21.6645290  70.8326210 145.7626330  22.1956360  70.4339100
 153.4170820  22.7693700  74.6698570 153.8733600  23.5798950  74.8958760
 153.0659030  22.4516840  75.5017060 155.7203430  28.2800040  81.8990870
 156.3645650  28.4859420  82.5764290 156.0832870  27.5188440  81.4461720
 149.3182600  13.1131350  75.1421090 149.1897230  13.1049250  76.0906010
 148.4944620  13.4514440  74.7912100 156.9935510  26.2832390  80.6168320
 157.6357740  25.5825550  80.7300490 157.5184860  27.0630830  80.4365210
 160.8391230  26.5681010  70.3407460 160.6128810  25.8511450  70.9332100
 160.4487430  26.3193450  69.5029210 158.7673130  27.0827290  83.8204380
 159.1029370  27.6693980  84.4982300 157.8473470  26.9520000  84.0502170
 146.6207260  30.5947870  71.1151920 146.9804900  31.1937210  70.4609190
 146.4799600  31.1407760  71.8886950 146.3176530  14.8722470  84.6027790
 145.6035050  15.0719390  85.2080400 146.7371570  14.0962040  84.9742590
 160.4207480  24.4852950  72.0021620 160.1329180  24.9465640  72.7899500
 161.2159650  24.0250720  72.2705840 146.6049120  28.8602730  85.5894320
 146.7140240  27.9197470  85.4489710 145.9529680  29.1257480  84.9408050
 154.5961710  27.1318620  86.9892440 154.2758580  26.4127860  87.5338130
 153.9220070  27.8073690  87.0628500 152.6375880  27.9779070  71.9325590
 152.6285980  28.7108760  71.3170100 151.7174240  27.7310650  72.0252550
 148.2382520  23.1993960  72.6772350 147.6310470  23.9392860  72.6867650
 148.7131870  23.2893320  71.8510550 157.8115310  17.3644780  82.3529240
 158.1796130  16.5439990  82.6808810 156.9513510  17.4246670  82.7684890
 161.1777340  16.3201720  73.1616800 160.5490500  16.4247390  72.4475030
 160.6829260  16.5398500  73.9510680 155.6235480  28.0407310  70.5950780
 155.7247460  27.8371300  69.6652760 154.7237220  27.7865590  70.7998560
 153.1461370  18.5987670  74.5774680 152.4377520  19.0674010  75.0188290
 153.4305850  17.9409680  75.2119870 154.7717300  20.0184370  82.5767210
 155.2702550  20.4930190  83.2419060 154.9140250  19.0947890  82.7837240
 157.1776800  15.3238330  76.0170470 157.0544580  15.3424460  75.0679980
 158.1261360  15.3717270  76.1368870 154.2653590  30.5593630  75.2898450
 154.5195090  30.5215020  74.3677820 153.3166070  30.4326960  75.2826700
 151.3496390  16.9072750  71.9525390 152.1986920  17.3442900  71.8865580
 150.9827660  17.2193010  72.7797450 161.9784160  16.2352330  83.4195600
 161.4757760  16.9757730  83.7589410 162.7940820  16.6236330  83.1032390
 150.2487810  23.1605110  70.4260920 151.0151080  23.0486470  70.9886350
 150.3262500  22.4643080  69.7737690 148.9434570  20.5930180  71.1093810
 149.0238160  19.6457690  71.2211210 149.8354320  20.9237060  71.2154470
 162.2731750  28.6494360  78.5411220 162.3979170  29.4725530  79.0135030
 163.1397310  28.4385090  78.1935370 149.7449280  30.7425570  78.2128350
 150.4811760  30.1941030  78.4836920 150.1290200  31.6081580  78.0734340
 146.6294760  26.8099140  74.0869860 145.7034540  27.0520280  74.0775270
 147.0951190  27.6373400  73.9654610 148.7507560  29.9271640  87.4013930
 149.5520290  30.2483690  87.8149330 148.2359380  29.5667220  88.1233840
 152.8551590  29.9155880  70.0353920 153.6480200  30.2044710  69.5835710
 152.3355940  29.4848050  69.3566400 157.5872190  26.0351510  87.3489340
 156.9810350  26.0583110  86.6085090 157.2826300  25.3034550  87.8856590
 159.0172560  29.7631800  85.9598750 159.9694310  29.6789820  85.9098990
 158.8700780  30.4273510  86.6332540 161.9081760  29.1426010  71.4590660
 161.6223270  28.7291150  70.6444840 161.7101310  30.0713720  71.3391180
 146.4705370  22.4145100  86.3449980 146.9744390  21.8352380  86.9166210
 145.7312790  22.6985330  86.8826350 153.3728990  25.1359290  69.8996270
 153.2679630  24.5211640  70.6257650 153.2053210  24.6125180  69.1159280
 153.5243310  23.8216090  85.8785500 152.7588980  24.3901090  85.7940170
 153.7059270  23.5292300  84.9853730 156.6131720  24.1979320  70.5038260
 156.0641820  24.6448620  71.1481000 157.2350980  23.6928570  71.0275930
 160.6666660  25.5521420  86.4360520 161.4076130  25.8897180  85.9327980
 159.9039340  25.7213480  85.8830290 148.5028450  20.5574690  87.2400050
 148.5433790  20.2588560  88.1485280 149.3573950  20.9582300  87.0807570
 152.2806840  23.1570240  72.4003560 152.7023260  22.9910110  73.2434950
 152.4057680  22.3470470  71.9058700 150.4434260  19.1366790  85.2074540
 149.9130720  18.6457740  84.5797880 151.1122330  19.5650990  84.6732470
 154.7934480  22.1807850  69.6480660 155.3140140  21.4656870  69.2821810
 155.4402880  22.8193720  69.9481170 159.3412320  23.6036250  84.9715730
 159.7553340  23.7581330  85.8206150 158.4063320  23.7291470  85.1341510
 159.8134490  20.9432410  86.9754880 160.3955260  20.1884730  86.8875360
 159.9896260  21.4739850  86.1986360 150.9306560  16.1029160  85.2871830
 150.8363430  15.4849910  84.5622700 150.3503950  16.8295450  85.0601740
 153.6968000  14.6602400  82.3199220 153.2485300  14.6826660  81.4744770
 153.0633200  14.2621420  82.9169520 154.1027550  23.5556730  82.9411660
 154.5215660  24.3989460  82.7687900 153.1836180  23.6928770  82.7118440
 156.4391450  21.2872910  84.3249500 156.5587660  20.6914050  85.0644340
 157.2985450  21.3242600  83.9050800 158.7779350  21.8410100  82.9012010
 158.2514570  22.3652720  82.2977150 159.1210690  22.4737490  83.5321740
 151.1765740  19.2303470  69.3461720 150.9754800  18.3670830  69.7075060
 151.0057790  19.1436830  68.4083320 151.9534970  29.8609740  84.0569390
 151.4156060  30.5855800  83.7378090 152.2068930  29.3840080  83.2666730
 153.2060220  17.8294260  85.5825320 153.7959910  17.5210110  86.2703140
 152.3880460  17.3574010  85.7385220 158.0253650  17.4460070  85.8158340
 157.3369170  16.7841610  85.7508330 158.7459670  16.9998340  86.2606800
 158.6554050  14.0411700  71.8748600 158.9356340  13.1979600  72.2308020
 157.8819780  14.2734810  72.3887350 149.9748540  16.3304090  69.3339600
 150.2774440  16.3371520  68.4258750 150.7143130  15.9801950  69.8307260
 154.8097180  31.0960950  84.3156040 154.7355880  31.9996090  84.6228410
 153.9076020  30.7772850  84.2878110 153.1933470  15.2738710  70.3195800
 152.8455470  14.5962700  69.7398250 153.3946240  14.8128220  71.1339190
 155.3582510  30.2619460  71.9382400 156.2533300  30.6004430  71.9601160
 155.3900140  29.5398870  71.3106680 148.9978670  25.6346510  70.1669400
 149.4353540  26.1776180  70.8226980 149.4826400  24.8093460  70.1765740
 146.2124470  28.4235540  77.6189660 146.5427480  27.5556600  77.3868300
 146.6415470  28.6294060  78.4494620 150.8086390  26.7544550  75.2791630
 150.5081930  26.6309520  76.1795540 150.7023880  25.8953140  74.8707360
 146.7014680  29.2906130  80.3571290 146.2645670  29.4706930  81.1895440
 147.2692360  30.0480750  80.2153010 162.3376860  28.7923130  84.6448600
 161.7378850  28.8515690  83.9012520 162.4670760  27.8528110  84.7745450
 163.5778310  26.5340950  69.9818310 162.7471270  26.6017600  70.4525540
 163.7550140  27.4245070  69.6785170 163.0334770  23.2788430  72.4852510
 163.7953680  23.8485080  72.5912200 163.0489140  22.7115630  73.2560820
 146.5339110  21.8026360  76.7160170 145.8787950  21.5338000  76.0719870
 147.3717060  21.6930840  76.2662150 164.0394740  24.1338530  77.3294440
 164.4103570  23.3505850  76.9230410 164.6796670  24.8227630  77.1511740
 161.0228500  25.5175110  82.7424760 160.2088340  25.9472270  83.0050550
 161.4302700  26.1293520  82.1293810 163.0853940  23.5722800  69.6425030
 163.3602780  24.4801680  69.5144250 162.8964680  23.5085330  70.5787020
 159.4829550  16.5967650  70.9378660 159.9014430  16.4098630  70.0975320
 159.1765610  15.7446700  71.2481590 162.9819280  21.5091790  74.6354460
 162.6062880  20.7419720  74.2035750 162.2522400  21.8914490  75.1229390
 147.5715040  22.1878930  81.2563510 147.9388080  22.1006330  82.1359530
 147.0025860  21.4245480  81.1570370 162.3718900  20.6563310  84.2693980
 162.1404990  20.4276060  83.3691930 162.6323450  21.5762860  84.2238870
 147.1231040  19.0988020  85.1621930 146.2287090  19.0654780  85.5015640
 147.6628590  19.2974810  85.9273180 160.8106970  15.8819740  87.0473680
 161.6877150  15.8903140  87.4307680 160.8227810  15.1450580  86.4366030
 145.7477190  19.0125290  72.6585500 144.8441270  19.2755490  72.4837160
 146.2317810  19.2836460  71.8785460 162.2570240  19.7349280  77.9361700
 162.7807720  19.2411930  77.3051870 162.8429660  19.8699640  78.6809270
 162.4359960  19.8189150  81.4581250 161.4862670  19.7852690  81.5726240
 162.6172970  20.7289260  81.2231020 148.2904400  18.0690830  70.5679880
 148.9996100  17.6474050  70.0827160 147.5744340  18.1366060  69.9363230
 147.9378560  14.1230160  69.6082530 148.6606690  14.6639100  69.9263750
 148.2103080  13.8493580  68.7324070 161.7470210  18.9922630  73.8754110
 162.2429330  18.7593500  74.6602990 161.5486280  18.1534470  73.4591750
 147.6270750  13.3736350  79.5105150 148.2746940  12.8233730  79.0700310
 148.0472590  13.6279500  80.3320960 163.1757370  17.6283580  76.4091790
 163.0656650  17.4739620  77.3474060 163.9364960  17.1004520  76.1667200
 161.5223090  13.5677710  82.8674790 162.1595310  14.1811850  83.2333980
 161.6697980  13.6038370  81.9224020 164.0647640  15.4591500  69.6497930
 164.9896950  15.3272680  69.4416220 164.0423430  15.5384320  70.6034380
 161.0804550  30.2693710  76.2693030 161.6763620  29.9478280  75.5927450
 161.3382700  29.7965530  77.0606300 147.3802750  13.5292020  82.2530470
 147.0317570  13.9855840  83.0188650 147.0490450  12.6349150  82.3352900
 148.9867120  26.7011620  86.4183660 148.9436750  26.3304530  87.2998120
 149.1178130  27.6389190  86.5585480 152.6873150  28.2571210  82.0193380
 152.4464510  28.5245770  81.1323900 153.6275790  28.4276940  82.0744240
 154.8927570  14.7203900  85.7749890 154.8316460  15.3125730  86.5245300
 155.8327950  14.6129860  85.6300150 157.5302130  14.3773960  85.4142180
 158.1442540  14.6953250  84.7523260 158.0751690  13.8922550  86.0338040
 163.9477310  30.2765590  82.8204020 163.4535590  30.6734460  82.1031150
 163.3390600  29.6514800  83.2141300 148.0523390  13.0568220  85.5281240
 148.6006380  12.8756270  84.7647350 148.1178700  12.2662330  86.0637550
 148.8255150  29.6473870  83.5381440 148.2315470  29.5158570  84.2771480
 148.8178990  28.8112010  83.0723540 158.2710170  12.9406100  81.7411470
 157.3970010  13.2741210  81.5384400 158.1620920  12.4679280  82.5663340
 159.1782150  15.1476970  83.1253190 158.8495510  14.3328730  82.7454920
 160.1264450  15.1046780  83.0018880 161.6316760  30.9189010  80.0990760
 161.1719730  31.6704820  79.7248780 161.0029220  30.1995480  80.0405560
 148.4567380  27.0132250  82.4889480 147.7301440  26.3937540  82.4215430
 148.5176530  27.4072860  81.6187560 152.0612480  29.2277250  79.2738890
 152.5777500  28.6164610  78.7487150 152.7109860  29.7306030  79.7649900
 154.8007980  30.1185740  80.1007870 155.0885790  29.8640040  79.2240880
 155.3131200  29.5663100  80.6913440 156.0184990  13.8575940  80.6804380
 155.2356780  14.3321440  80.9601140 155.7247920  12.9530770  80.5717560
 160.5706060  14.5599040  78.7253470 161.0114150  14.5044140  77.8775070
 160.3013650  15.4757050  78.7963650 162.4344630  14.1914280  76.7362290
 162.3733030  13.2475500  76.5893310 163.2136660  14.2994370  77.2815750
 146.7397380  30.3306640  75.6986240 146.5719420  29.6977320  76.3968130
 145.8731890  30.5366040  75.3480430 147.3625400  14.1623420  73.2018100
 148.1204760  14.2752300  72.6282130 146.9002570  14.9992620  73.1561530
 153.9039210  16.2762690  76.1920410 153.0913720  15.9019580  75.8516290
 154.4080850  15.5207770  76.4941600 158.4064190  12.9405140  77.4303480
 159.0093560  13.5125350  77.9052000 157.6657180  13.5044580  77.2077380
 161.5498790  13.3426700  72.7043760 161.7449420  14.2410150  72.9711190
 160.7628660  13.1113780  73.1976710 148.3460080  29.0239870  73.1436380
 147.8207700  29.4047900  72.4398340 148.2704660  29.6490640  73.8646090
 149.7350550  14.6887470  71.7420070 150.2643310  13.9017270  71.6128020
 150.3678870  15.3678660  71.9755600 151.9288390  14.4262610  74.7965460
 151.2991130  13.7249920  74.9635590 151.3893530  15.1866740  74.5798620
 154.8680340  31.0401840  87.4676070 155.7947650  30.8046110  87.5112030
 154.8530770  31.8673840  86.9862100 163.1025400  30.5827410  74.4650320
 163.2777590  29.8965150  73.8211240 162.4046970  31.1074460  74.0726990
 152.0543950  13.7046590  87.2317950 151.7728220  14.2080190  86.4678770
 152.4363650  12.9068340  86.8660080 150.9453050  30.9722250  72.0185630
 151.6771870  30.6881530  71.4709520 151.2046720  30.7335530  72.9085010
 150.1067840  27.0886980  72.0231960 149.4776720  27.5572080  72.5717790
 150.2215670  26.2436200  72.4578150 158.6559410  13.1200170  87.8098420
 158.5424860  13.4394780  88.7049940 159.4729150  13.5212680  87.5135700
 161.4357900  30.2671700  87.2917110 162.2283220  29.7720930  87.0843070
 161.7291050  30.9461840  87.8992720 157.5617560  21.1392640  58.1733160
 157.4811610  20.2247250  57.9024870 157.1481980  21.6359710  57.4672870
 155.6935600  22.9171660  60.0542430 154.9177700  22.4372100  60.3441000
 156.3448530  22.2377310  59.8798590 149.7101430  23.2291470  60.9318190
 148.8786310  22.9740180  61.3314700 150.3182410  23.3002240  61.6676110
 159.7143030  27.3231850  58.8341560 159.2524560  26.5519090  59.1628730
 160.5268580  27.3497920  59.3394010 149.6902690  27.2631560  61.1276210
 149.9930730  26.3729300  60.9486430 150.4346280  27.8201780  60.8998460
 148.1193380  18.1893360  54.7160580 147.2310080  18.5309330  54.6140460
 148.4034570  17.9893680  53.8241410 146.0826390  20.7899010  60.6000280
 146.6542500  20.0221210  60.6003920 146.0827930  21.0887770  59.6906890
 155.9406340  29.6089860  58.4545550 155.3217780  30.0647360  57.8839990
 156.7958120  29.7641320  58.0535250 155.1344590  25.5928850  60.0612590
 155.0652870  24.6518790  59.9001720 155.8964450  25.6830260  60.6335160
 147.3251260  16.1983370  62.3869210 147.1454100  15.3009120  62.6671970
 146.9231340  16.7455240  63.0616160 156.1649760  18.3999230  60.2881520
 156.5414580  17.5271110  60.1755190 156.0669270  18.7357930  59.3971960
 150.2954770  16.7724860  55.7498960 150.4021520  17.6728590  56.0567720
 149.3847130  16.7242830  55.4593610 159.9473880  15.8949670  57.2209860
 160.7683500  15.4046240  57.2635340 159.9807960  16.4847330  57.9741700
 147.9437930  18.6943870  60.9951550 148.6248040  18.9582240  61.6138950
 147.6285980  17.8544740  61.3289560 152.1362500  19.7411230  60.0824140
 152.6440720  20.2392200  60.7229160 152.6675740  18.9646430  59.9063500
 164.2373430  17.9116420  63.7853490 163.5325600  18.2998130  63.2668600
 164.5031350  18.6066710  64.3874420 150.4198600  14.3809790  64.3487560
 150.4217040  14.8982180  63.5433460 149.5902910  13.9039970  64.3257490
 156.8069690  24.4929100  55.8477460 156.1886960  24.9578550  55.2840180
 157.3192940  25.1856580  56.2646970 151.6701450  24.0204970  62.5261060
 151.3370830  24.6473890  63.1682130 151.8468130  24.5466850  61.7462730
 160.1835360  17.8350050  59.9937400 159.4790930  18.1234940  60.5740510
 160.5447520  18.6450160  59.6336960 150.1013930  16.0919750  62.3558010
 150.4430740  16.9361800  62.0611880 149.1629740  16.2403490  62.4723350
 150.8820550  25.9885770  64.3410240 151.4994550  26.6636850  64.0594690
 150.0213670  26.3973750  64.2497740 146.1752890  25.1785630  53.2217090
 145.7980870  25.6672730  52.4901990 146.4325960  25.8510910  53.8523620
 161.7998140  27.4525180  62.2564880 161.1161660  28.1224290  62.2481550
 162.3392430  27.6505830  61.4909740 163.2522280  17.2804840  60.3846610
 162.3047190  17.3143820  60.5162040 163.5772270  18.0943790  60.7695970
 153.7841820  13.5802020  58.6802600 154.0916800  13.0248910  57.9638100
 152.8542520  13.7146480  58.4975590 159.3356880  29.2969310  60.9710060
 159.3484040  28.8931600  60.1032320 158.7832100  30.0716600  60.8671490
 160.6302300  26.0185530  56.0600230 160.5198630  25.0759860  56.1849650
 160.6270550  26.3801170  56.9462990 158.7342320  24.1999150  62.2992670
 159.1511110  23.9859260  61.4646130 159.4582140  24.4571940  62.8701290
 156.1722580  21.6450850  55.4162720 155.2451860  21.5788230  55.6451190
 156.3247400  22.5830980  55.3017960 156.1591660  17.9167850  52.4129880
 155.2195330  18.0781810  52.4982340 156.4774920  18.6353530  51.8665870
 162.6804420  22.5986370  62.3908910 161.8523050  22.6679460  61.9159040
 163.2754900  23.1840680  61.9224740 160.2019870  23.2071150  55.9197970
 159.5832290  22.8690700  55.2724270 160.1844320  22.5630910  56.6277160
 159.6446430  19.3855690  63.3363780 159.2317610  20.2109400  63.5903770
 158.9122380  18.8000730  63.1440140 151.7779220  22.1715590  58.1982450
 151.3736220  21.4592840  57.7028350 151.8642340  21.8268830  59.0870490
 150.4907840  18.9458800  61.9781490 151.0422430  19.0554140  61.2034740
 151.0051350  19.3196400  62.6936720 160.3346530  29.4315020  64.0244760
 159.8577090  30.2387210  63.8317370 159.6508320  28.7793350  64.1770970
 151.3379350  25.5964840  67.0129460 150.4407880  25.8204810  67.2602860
 151.3632220  25.7199780  66.0640860 158.3784570  22.4457960  52.9270720
 158.8177850  21.6080390  52.7808540 159.0912990  23.0787360  53.0134860
 150.1650570  22.4678160  65.5886830 150.0258340  23.3400960  65.9574230
 149.2831930  22.1250970  65.4434770 156.4879950  27.3854030  56.8951960
 156.9275860  28.1278360  56.4807350 156.4266840  27.6280600  57.8190920
 151.9630920  28.4099860  67.7971980 151.9346350  28.8142810  66.9300410
 151.7995890  27.4810220  67.6343580 161.9601710  13.7000770  51.2411760
 161.6474370  13.7927600  52.1410830 162.7214180  14.2781800  51.1909190
 148.4783850  21.0660570  55.6989100 148.3581450  21.7922660  55.0870370
 148.1684740  20.2963480  55.2217010 163.9145740  29.1926960  69.0936150
 164.3905460  29.6709850  69.7725230 164.5352900  29.1244450  68.3681650
 146.1169220  24.2375710  61.5057740 146.1949640  24.3724480  60.5613460
 146.7310900  23.5291600  61.6985860 147.3616850  25.9375900  57.9163920
 146.9544930  26.0790490  57.0617520 148.2529860  25.6536060  57.7135130
 163.3178990  26.3839810  66.2536160 163.4442050  26.1451690  65.3353340
 163.3600370  25.5524350  66.7258240 157.1795730  30.0867810  64.8230970
 157.6940400  29.9975820  65.6253400 156.3364810  30.4327510  65.1158880
 159.1550130  30.3723150  54.2514970 158.9951270  30.0826090  55.1496800
 158.9896840  29.5963280  53.7160200 151.6338510  30.1521680  56.0286590
 151.4580990  29.2357220  55.8154390 150.7794250  30.5108970  56.2684390
 158.8576260  27.8810710  52.8112970 158.1641420  27.8788000  52.1515250
 159.5999120  27.4570030  52.3807140 158.4226190  29.5073420  56.8861460
 158.8783140  28.7262800  57.2000080 158.7618710  30.2180240  57.4302640
 163.1703000  18.4372270  67.2185900 162.5547270  18.9451940  66.6901360
 162.8499420  17.5370600  67.1611840 146.1728740  25.2789880  64.0452200
 146.3359780  24.8095240  63.2271570 146.6381190  24.7713440  64.7101040
 150.9447510  14.4095640  59.0812770 150.5015660  15.1905180  58.7497290
 151.5032500  14.7325530  59.7883710 155.2317320  17.2764160  64.6848090
 154.7696690  17.4847180  65.4968030 154.8295430  16.4623510  64.3818760
 160.2321830  18.4973110  65.8144750 159.3815420  18.1978860  66.1353820
 160.0723620  18.7415120  64.9028570 157.3271540  19.9974860  67.9143540
 157.6524950  19.1638610  67.5745770 158.1151870  20.5203380  68.0621870
 154.0606330  14.0306340  53.9618600 153.4360510  14.0266210  54.6871910
 153.9736450  13.1637300  53.5654570 152.9823410  14.9542970  60.9402370
 153.2795740  15.8605800  60.8594390 153.5308970  14.4661750  60.3261940
 150.7361730  19.5329210  56.8094020 150.5102650  19.3166380  57.7140640
 149.9554260  19.9657670  56.4639990 157.9659490  19.5392580  55.4084670
 157.3668380  20.2628380  55.2248290 158.5139100  19.4769360  54.6261120
 153.1760940  20.4314790  67.4754290 153.0804540  19.4909520  67.3254690
 154.0192920  20.6529860  67.0802360 156.5724360  18.1756120  57.4387950
 156.9653930  18.4928320  56.6256640 156.9341210  17.2968000  57.5532470
 148.3071480  16.8428460  65.6288070 147.9134870  17.6903670  65.8360850
 147.6189880  16.2054830  65.8196710 154.8816530  16.9263430  68.6984810
 154.1914850  16.7335630  69.3330900 155.6248830  17.2098070  69.2309110
 145.6088530  14.7656920  59.6618150 145.3201580  15.3359780  60.3743130
 146.3534290  14.2861370  60.0249380 145.7958760  18.7077040  50.8720870
 145.7133430  19.6507800  51.0135860 145.4441820  18.5651950  49.9933220
 157.1579500  20.7661870  61.5338730 156.4260620  21.2748680  61.8828830
 156.7603840  19.9491850  61.2327510 153.5956890  17.4416070  59.9391220
 153.5992950  17.0006020  59.0895760 154.4908010  17.7633400  60.0463040
 149.4459270  17.3242560  58.8985430 149.1059320  17.8017790  59.6552480
 148.6836590  16.8707680  58.5386530 153.6577040  18.4428150  52.9297980
 153.7789860  18.4014630  53.8783800 153.2725550  19.3052300  52.7744710
 157.6205410  16.2195550  60.9461670 157.6378150  16.6704200  61.7903520
 157.3720990  15.3201190  61.1595110 152.6698540  20.7529290  52.3281280
 152.1015440  20.3047540  51.7017190 153.3787540  21.1122070  51.7946430
 161.0476160  13.6327730  66.7848050 161.3721930  12.9017390  67.3106030
 161.0832670  13.3141370  65.8829040 147.7467720  24.6541310  66.2048010
 147.3622510  24.0134980  66.8030970 148.0579910  25.3577430  66.7742740
 153.8964860  21.5017850  61.6856630 154.2634990  21.0276420  62.4317970
 153.7069920  22.3759420  62.0264970 146.7605350  16.2461540  57.8150100
 146.4752270  15.8817210  58.6528720 146.6984210  15.5142000  57.2013240
 151.6864230  20.5426490  64.0040840 151.3821300  21.4218470  64.2291200
 152.6410690  20.6026280  64.0398280 150.2146020  24.7487480  54.6007690
 149.4408280  24.2085100  54.4406410 150.9440650  24.2294090  54.2625450
 160.9734000  23.7452840  60.3934080 161.6933120  24.2408130  60.0030190
 160.7715820  23.0670730  59.7487950 156.4343940  15.1390800  54.5363470
 155.6208550  14.6403970  54.4608780 156.2405890  15.9789050  54.1199820
 156.3552800  23.8161900  66.2803080 156.2890110  22.8957570  66.0260670
 155.7257940  23.9137340  66.9947720 159.1492330  19.5110450  52.8325630
 160.0371950  19.8227680  52.6576970 159.1197420  18.6382700  52.4406210
 150.2583420  24.4167860  58.2386500 150.7762090  23.6136120  58.1843390
 149.8067440  24.3547000  59.0803330 155.1452920  25.6834140  53.5113800
 155.4868620  26.4276370  53.0157120 154.3165630  25.9965260  53.8738630
 147.7427960  21.3829230  65.1512200 147.3842900  22.0483080  65.7385540
 147.4482520  20.5512780  65.5224820 150.9441080  21.8413470  68.0351750
 150.6441220  21.9870650  67.1379570 151.7152320  21.2818760  67.9425140
 156.2869530  26.6382470  66.0306880 156.3014070  25.7063430  65.8125790
 155.5794630  26.7242230  66.6696650 161.4206600  20.8222290  52.3005490
 161.3370320  21.2536510  51.4501930 162.1400790  21.2820640  52.7332310
 162.4980740  23.2789810  65.3775460 161.7728930  23.8718590  65.1804850
 163.0256200  23.2713350  64.5788830 162.4493850  27.6764550  55.0287620
 161.8070010  27.0220170  55.3031340 162.0624510  28.0819640  54.2528290
 158.0280330  25.0049980  58.8759310 158.3804150  24.4078110  58.2160680
 157.1442660  24.6794210  59.0467560 154.1143610  25.7647670  56.2829720
 154.8014740  26.3116880  56.6637310 153.3276030  26.3088400  56.3179330
 146.2536010  21.3820490  51.7746800 147.1230860  21.6645290  52.0582720
 145.7626330  22.1956360  51.6595610 153.4170820  22.7693700  55.8955080
 153.8733600  23.5798950  56.1215270 153.0659030  22.4516840  56.7273570
 155.7203430  28.2800040  63.1247380 156.3645650  28.4859420  63.8020800
 156.0832870  27.5188440  62.6718230 149.3182600  13.1131350  56.3677600
 149.1897230  13.1049250  57.3162520 148.4944620  13.4514440  56.0168610
 156.9935510  26.2832390  61.8424830 157.6357740  25.5825550  61.9557000
 157.5184860  27.0630830  61.6621720 160.8391230  26.5681010  51.5663970
 160.6128810  25.8511450  52.1588610 160.4487430  26.3193450  50.7285720
 158.7673130  27.0827290  65.0460890 159.1029370  27.6693980  65.7238810
 157.8473470  26.9520000  65.2758680 146.6207260  30.5947870  52.3408430
 146.9804900  31.1937210  51.6865700 146.4799600  31.1407760  53.1143460
 146.3176530  14.8722470  65.8284300 145.6035050  15.0719390  66.4336910
 146.7371570  14.0962040  66.1999100 160.4207480  24.4852950  53.2278130
 160.1329180  24.9465640  54.0156010 161.2159650  24.0250720  53.4962350
 146.6049120  28.8602730  66.8150830 146.7140240  27.9197470  66.6746220
 145.9529680  29.1257480  66.1664560 154.5961710  27.1318620  68.2148950
 154.2758580  26.4127860  68.7594640 153.9220070  27.8073690  68.2885010
 152.6375880  27.9779070  53.1582100 152.6285980  28.7108760  52.5426610
 151.7174240  27.7310650  53.2509060 148.2382520  23.1993960  53.9028860
 147.6310470  23.9392860  53.9124160 148.7131870  23.2893320  53.0767060
 157.8115310  17.3644780  63.5785750 158.1796130  16.5439990  63.9065320
 156.9513510  17.4246670  63.9941400 161.1777340  16.3201720  54.3873310
 160.5490500  16.4247390  53.6731540 160.6829260  16.5398500  55.1767190
 155.6235480  28.0407310  51.8207290 155.7247460  27.8371300  50.8909270
 154.7237220  27.7865590  52.0255070 153.1461370  18.5987670  55.8031190
 152.4377520  19.0674010  56.2444800 153.4305850  17.9409680  56.4376380
 154.7717300  20.0184370  63.8023720 155.2702550  20.4930190  64.4675570
 154.9140250  19.0947890  64.0093750 157.1776800  15.3238330  57.2426980
 157.0544580  15.3424460  56.2936490 158.1261360  15.3717270  57.3625380
 154.2653590  30.5593630  56.5154960 154.5195090  30.5215020  55.5934330
 153.3166070  30.4326960  56.5083210 151.3496390  16.9072750  53.1781900
 152.1986920  17.3442900  53.1122090 150.9827660  17.2193010  54.0053960
 161.9784160  16.2352330  64.6452110 161.4757760  16.9757730  64.9845920
 162.7940820  16.6236330  64.3288900 160.2706170  21.4785510  58.0913470
 159.3296310  21.4935740  58.2661160 160.5850240  20.6921470  58.5373770
 150.2487810  23.1605110  51.6517430 151.0151080  23.0486470  52.2142860
 150.3262500  22.4643080  50.9994200 148.9434570  20.5930180  52.3350320
 149.0238160  19.6457690  52.4467720 149.8354320  20.9237060  52.4410980
 162.2731750  28.6494360  59.7667730 162.3979170  29.4725530  60.2391540
 163.1397310  28.4385090  59.4191880 149.7449280  30.7425570  59.4384860
 150.4811760  30.1941030  59.7093430 150.1290200  31.6081580  59.2990850
 146.6294760  26.8099140  55.3126370 145.7034540  27.0520280  55.3031780
 147.0951190  27.6373400  55.1911120 148.7507560  29.9271640  68.6270440
 149.5520290  30.2483690  69.0405840 148.2359380  29.5667220  69.3490350
 152.8551590  29.9155880  51.2610430 153.6480200  30.2044710  50.8092220
 152.3355940  29.4848050  50.5822910 157.5872190  26.0351510  68.5745850
 156.9810350  26.0583110  67.8341600 157.2826300  25.3034550  69.1113100
 159.0172560  29.7631800  67.1855260 159.9694310  29.6789820  67.1355500
 158.8700780  30.4273510  67.8589050 161.9081760  29.1426010  52.6847170
 161.6223270  28.7291150  51.8701350 161.7101310  30.0713720  52.5647690
 146.4705370  22.4145100  67.5706490 146.9744390  21.8352380  68.1422720
 145.7312790  22.6985330  68.1082860 153.3728990  25.1359290  51.1252780
 153.2679630  24.5211640  51.8514160 153.2053210  24.6125180  50.3415790
 153.5243310  23.8216090  67.1042010 152.7588980  24.3901090  67.0196680
 153.7059270  23.5292300  66.2110240 156.6131720  24.1979320  51.7294770
 156.0641820  24.6448620  52.3737510 157.2350980  23.6928570  52.2532440
 160.6666660  25.5521420  67.6617030 161.4076130  25.8897180  67.1584490
 159.9039340  25.7213480  67.1086800 148.5028450  20.5574690  68.4656560
 148.5433790  20.2588560  69.3741790 149.3573950  20.9582300  68.3064080
 152.2806840  23.1570240  53.6260070 152.7023260  22.9910110  54.4691460
 152.4057680  22.3470470  53.1315210 150.4434260  19.1366790  66.4331050
 149.9130720  18.6457740  65.8054390 151.1122330  19.5650990  65.8988980
 154.7934480  22.1807850  50.8737170 155.3140140  21.4656870  50.5078320
 155.4402880  22.8193720  51.1737680 159.3412320  23.6036250  66.1972240
 159.7553340  23.7581330  67.0462660 158.4063320  23.7291470  66.3598020
 159.8134490  20.9432410  68.2011390 160.3955260  20.1884730  68.1131870
 159.9896260  21.4739850  67.4242870 150.9306560  16.1029160  66.5128340
 150.8363430  15.4849910  65.7879210 150.3503950  16.8295450  66.2858250
 153.6968000  14.6602400  63.5455730 153.2485300  14.6826660  62.7001280
 153.0633200  14.2621420  64.1426030 154.1027550  23.5556730  64.1668170
 154.5215660  24.3989460  63.9944410 153.1836180  23.6928770  63.9374950
 156.4391450  21.2872910  65.5506010 156.5587660  20.6914050  66.2900850
 157.2985450  21.3242600  65.1307310 158.7779350  21.8410100  64.1268520
 158.2514570  22.3652720  63.5233660 159.1210690  22.4737490  64.7578250
 151.1765740  19.2303470  50.5718230 150.9754800  18.3670830  50.9331570
 151.0057790  19.1436830  49.6339830 151.9534970  29.8609740  65.2825900
 151.4156060  30.5855800  64.9634600 152.2068930  29.3840080  64.4923240
 153.2060220  17.8294260  66.8081830 153.7959910  17.5210110  67.4959650
 152.3880460  17.3574010  66.9641730 158.0253650  17.4460070  67.0414850
 157.3369170  16.7841610  66.9764840 158.7459670  16.9998340  67.4863310
 158.6554050  14.0411700  53.1005110 158.9356340  13.1979600  53.4564530
 157.8819780  14.2734810  53.6143860 149.9748540  16.3304090  50.5596110
 150.2774440  16.3371520  49.6515260 150.7143130  15.9801950  51.0563770
 154.8097180  31.0960950  65.5412550 154.7355880  31.9996090  65.8484920
 153.9076020  30.7772850  65.5134620 153.1933470  15.2738710  51.5452310
 152.8455470  14.5962700  50.9654760 153.3946240  14.8128220  52.3595700
 155.3582510  30.2619460  53.1638910 156.2533300  30.6004430  53.1857670
 155.3900140  29.5398870  52.5363190 148.9978670  25.6346510  51.3925910
 149.4353540  26.1776180  52.0483490 149.4826400  24.8093460  51.4022250
 146.2124470  28.4235540  58.8446170 146.5427480  27.5556600  58.6124810
 146.6415470  28.6294060  59.6751130 150.8086390  26.7544550  56.5048140
 150.5081930  26.6309520  57.4052050 150.7023880  25.8953140  56.0963870
 146.7014680  29.2906130  61.5827800 146.2645670  29.4706930  62.4151950
 147.2692360  30.0480750  61.4409520 162.3376860  28.7923130  65.8705110
 161.7378850  28.8515690  65.1269030 162.4670760  27.8528110  66.0001960
 163.5778310  26.5340950  51.2074820 162.7471270  26.6017600  51.6782050
 163.7550140  27.4245070  50.9041680 163.0334770  23.2788430  53.7109020
 163.7953680  23.8485080  53.8168710 163.0489140  22.7115630  54.4817330
 146.5339110  21.8026360  57.9416680 145.8787950  21.5338000  57.2976380
 147.3717060  21.6930840  57.4918660 164.0394740  24.1338530  58.5550950
 164.4103570  23.3505850  58.1486920 164.6796670  24.8227630  58.3768250
 161.0228500  25.5175110  63.9681270 160.2088340  25.9472270  64.2307060
 161.4302700  26.1293520  63.3550320 163.0853940  23.5722800  50.8681540
 163.3602780  24.4801680  50.7400760 162.8964680  23.5085330  51.8043530
 159.4829550  16.5967650  52.1635170 159.9014430  16.4098630  51.3231830
 159.1765610  15.7446700  52.4738100 162.9819280  21.5091790  55.8610970
 162.6062880  20.7419720  55.4292260 162.2522400  21.8914490  56.3485900
 147.5715040  22.1878930  62.4820020 147.9388080  22.1006330  63.3616040
 147.0025860  21.4245480  62.3826880 162.3718900  20.6563310  65.4950490
 162.1404990  20.4276060  64.5948440 162.6323450  21.5762860  65.4495380
 147.1231040  19.0988020  66.3878440 146.2287090  19.0654780  66.7272150
 147.6628590  19.2974810  67.1529690 160.8106970  15.8819740  68.2730190
 161.6877150  15.8903140  68.6564190 160.8227810  15.1450580  67.6622540
 145.7477190  19.0125290  53.8842010 144.8441270  19.2755490  53.7093670
 146.2317810  19.2836460  53.1041970 162.2570240  19.7349280  59.1618210
 162.7807720  19.2411930  58.5308380 162.8429660  19.8699640  59.9065780
 162.4359960  19.8189150  62.6837760 161.4862670  19.7852690  62.7982750
 162.6172970  20.7289260  62.4487530 148.2904400  18.0690830  51.7936390
 148.9996100  17.6474050  51.3083670 147.5744340  18.1366060  51.1619740
 147.9378560  14.1230160  50.8339040 148.6606690  14.6639100  51.1520260
 148.2103080  13.8493580  49.9580580 161.7470210  18.9922630  55.1010620
 162.2429330  18.7593500  55.8859500 161.5486280  18.1534470  54.6848260
 147.6270750  13.3736350  60.7361660 148.2746940  12.8233730  60.2956820
 148.0472590  13.6279500  61.5577470 163.1757370  17.6283580  57.6348300
 163.0656650  17.4739620  58.5730570 163.9364960  17.1004520  57.3923710
 161.5223090  13.5677710  64.0931300 162.1595310  14.1811850  64.4590490
 161.6697980  13.6038370  63.1480530 164.0647640  15.4591500  50.8754440
 164.9896950  15.3272680  50.6672730 164.0423430  15.5384320  51.8290890
 164.1386130  16.2302160  53.5011150 163.3437630  16.1647280  54.0304060
 164.3429410  17.1652800  53.4896500 161.0804550  30.2693710  57.4949540
 161.6763620  29.9478280  56.8183960 161.3382700  29.7965530  58.2862810
 147.3802750  13.5292020  63.4786980 147.0317570  13.9855840  64.2445160
 147.0490450  12.6349150  63.5609410 148.9867120  26.7011620  67.6440170
 148.9436750  26.3304530  68.5254630 149.1178130  27.6389190  67.7841990
 152.6873150  28.2571210  63.2449890 152.4464510  28.5245770  62.3580410
 153.6275790  28.4276940  63.3000750 154.8927570  14.7203900  67.0006400
 154.8316460  15.3125730  67.7501810 155.8327950  14.6129860  66.8556660
 157.5302130  14.3773960  66.6398690 158.1442540  14.6953250  65.9779770
 158.0751690  13.8922550  67.2594550 163.9477310  30.2765590  64.0460530
 163.4535590  30.6734460  63.3287660 163.3390600  29.6514800  64.4397810
 148.0523390  13.0568220  66.7537750 148.6006380  12.8756270  65.9903860
 148.1178700  12.2662330  67.2894060 148.8255150  29.6473870  64.7637950
 148.2315470  29.5158570  65.5027990 148.8178990  28.8112010  64.2980050
 158.2710170  12.9406100  62.9667980 157.3970010  13.2741210  62.7640910
 158.1620920  12.4679280  63.7919850 159.1782150  15.1476970  64.3509700
 158.8495510  14.3328730  63.9711430 160.1264450  15.1046780  64.2275390
 161.6316760  30.9189010  61.3247270 161.1719730  31.6704820  60.9505290
 161.0029220  30.1995480  61.2662070 148.4567380  27.0132250  63.7145990
 147.7301440  26.3937540  63.6471940 148.5176530  27.4072860  62.8444070
 152.0612480  29.2277250  60.4995400 152.5777500  28.6164610  59.9743660
 152.7109860  29.7306030  60.9906410 154.8007980  30.1185740  61.3264380
 155.0885790  29.8640040  60.4497390 155.3131200  29.5663100  61.9169950
 156.0184990  13.8575940  61.9060890 155.2356780  14.3321440  62.1857650
 155.7247920  12.9530770  61.7974070 160.5706060  14.5599040  59.9509980
 161.0114150  14.5044140  59.1031580 160.3013650  15.4757050  60.0220160
 162.4344630  14.1914280  57.9618800 162.3733030  13.2475500  57.8149820
 163.2136660  14.2994370  58.5072260 146.7397380  30.3306640  56.9242750
 146.5719420  29.6977320  57.6224640 145.8731890  30.5366040  56.5736940
 147.3625400  14.1623420  54.4274610 148.1204760  14.2752300  53.8538640
 146.9002570  14.9992620  54.3818040 153.9039210  16.2762690  57.4176920
 153.0913720  15.9019580  57.0772800 154.4080850  15.5207770  57.7198110
 158.4064190  12.9405140  58.6559990 159.0093560  13.5125350  59.1308510
 157.6657180  13.5044580  58.4333890 161.5498790  13.3426700  53.9300270
 161.7449420  14.2410150  54.1967700 160.7628660  13.1113780  54.4233220
 148.3460080  29.0239870  54.3692890 147.8207700  29.4047900  53.6654850
 148.2704660  29.6490640  55.0902600 149.7350550  14.6887470  52.9676580
 150.2643310  13.9017270  52.8384530 150.3678870  15.3678660  53.2012110
 151.9288390  14.4262610  56.0221970 151.2991130  13.7249920  56.1892100
 151.3893530  15.1866740  55.8055130 154.8680340  31.0401840  68.6932580
 155.7947650  30.8046110  68.7368540 154.8530770  31.8673840  68.2118610
 163.1025400  30.5827410  55.6906830 163.2777590  29.8965150  55.0467750
 162.4046970  31.1074460  55.2983500 152.0543950  13.7046590  68.4574460
 151.7728220  14.2080190  67.6935280 152.4363650  12.9068340  68.0916590
 150.9453050  30.9722250  53.2442140 151.6771870  30.6881530  52.6966030
 151.2046720  30.7335530  54.1341520 150.1067840  27.0886980  53.2488470
 149.4776720  27.5572080  53.7974300 150.2215670  26.2436200  53.6834660
 158.6559410  13.1200170  69.0354930 158.5424860  13.4394780  69.9306450
 159.4729150  13.5212680  68.7392210 161.4357900  30.2671700  68.5173620
 162.2283220  29.7720930  68.3099580 161.7291050  30.9461840  69.1249230
 157.5617560  21.1392640  39.3989670 157.4811610  20.2247250  39.1281380
 157.1481980  21.6359710  38.6929380 155.6935600  22.9171660  41.2798940
 154.9177700  22.4372100  41.5697510 156.3448530  22.2377310  41.1055100
 149.7101430  23.2291470  42.1574700 148.8786310  22.9740180  42.5571210
 150.3182410  23.3002240  42.8932620 159.7143030  27.3231850  40.0598070
 159.2524560  26.5519090  40.3885240 160.5268580  27.3497920  40.5650520
 149.6902690  27.2631560  42.3532720 149.9930730  26.3729300  42.1742940
 150.4346280  27.8201780  42.1254970 148.1193380  18.1893360  35.9417090
 147.2310080  18.5309330  35.8396970 148.4034570  17.9893680  35.0497920
 146.0826390  20.7899010  41.8256790 146.6542500  20.0221210  41.8260430
 146.0827930  21.0887770  40.9163400 155.9406340  29.6089860  39.6802060
 155.3217780  30.0647360  39.1096500 156.7958120  29.7641320  39.2791760
 155.1344590  25.5928850  41.2869100 155.0652870  24.6518790  41.1258230
 155.8964450  25.6830260  41.8591670 147.3251260  16.1983370  43.6125720
 147.1454100  15.3009120  43.8928480 146.9231340  16.7455240  44.2872670
 156.1649760  18.3999230  41.5138030 156.5414580  17.5271110  41.4011700
 156.0669270  18.7357930  40.6228470 150.2954770  16.7724860  36.9755470
 150.4021520  17.6728590  37.2824230 149.3847130  16.7242830  36.6850120
 159.9473880  15.8949670  38.4466370 160.7683500  15.4046240  38.4891850
 159.9807960  16.4847330  39.1998210 147.9437930  18.6943870  42.2208060
 148.6248040  18.9582240  42.8395460 147.6285980  17.8544740  42.5546070
 152.1362500  19.7411230  41.3080650 152.6440720  20.2392200  41.9485670
 152.6675740  18.9646430  41.1320010 164.2373430  17.9116420  45.0110000
 163.5325600  18.2998130  44.4925110 164.5031350  18.6066710  45.6130930
 150.4198600  14.3809790  45.5744070 150.4217040  14.8982180  44.7689970
 149.5902910  13.9039970  45.5514000 156.8069690  24.4929100  37.0733970
 156.1886960  24.9578550  36.5096690 157.3192940  25.1856580  37.4903480
 151.6701450  24.0204970  43.7517570 151.3370830  24.6473890  44.3938640
 151.8468130  24.5466850  42.9719240 160.1835360  17.8350050  41.2193910
 159.4790930  18.1234940  41.7997020 160.5447520  18.6450160  40.8593470
 150.1013930  16.0919750  43.5814520 150.4430740  16.9361800  43.2868390
 149.1629740  16.2403490  43.6979860 150.8820550  25.9885770  45.5666750
 151.4994550  26.6636850  45.2851200 150.0213670  26.3973750  45.4754250
 146.1752890  25.1785630  34.4473600 145.7980870  25.6672730  33.7158500
 146.4325960  25.8510910  35.0780130 161.7998140  27.4525180  43.4821390
 161.1161660  28.1224290  43.4738060 162.3392430  27.6505830  42.7166250
 163.2522280  17.2804840  41.6103120 162.3047190  17.3143820  41.7418550
 163.5772270  18.0943790  41.9952480 153.7841820  13.5802020  39.9059110
 154.0916800  13.0248910  39.1894610 152.8542520  13.7146480  39.7232100
 159.3356880  29.2969310  42.1966570 159.3484040  28.8931600  41.3288830
 158.7832100  30.0716600  42.0928000 160.6302300  26.0185530  37.2856740
 160.5198630  25.0759860  37.4106160 160.6270550  26.3801170  38.1719500
 158.7342320  24.1999150  43.5249180 159.1511110  23.9859260  42.6902640
 159.4582140  24.4571940  44.0957800 156.1722580  21.6450850  36.6419230
 155.2451860  21.5788230  36.8707700 156.3247400  22.5830980  36.5274470
 156.1591660  17.9167850  33.6386390 155.2195330  18.0781810  33.7238850
 156.4774920  18.6353530  33.0922380 162.6804420  22.5986370  43.6165420
 161.8523050  22.6679460  43.1415550 163.2754900  23.1840680  43.1481250
 160.2019870  23.2071150  37.1454480 159.5832290  22.8690700  36.4980780
 160.1844320  22.5630910  37.8533670 159.6446430  19.3855690  44.5620290
 159.2317610  20.2109400  44.8160280 158.9122380  18.8000730  44.3696650
 151.7779220  22.1715590  39.4238960 151.3736220  21.4592840  38.9284860
 151.8642340  21.8268830  40.3127000 152.2460920  25.8583150  41.5878170
 151.9489210  25.2528620  40.9085950 153.1960740  25.8960460  41.4767530
 150.4907840  18.9458800  43.2038000 151.0422430  19.0554140  42.4291250
 151.0051350  19.3196400  43.9193230 160.3346530  29.4315020  45.2501270
 159.8577090  30.2387210  45.0573880 159.6508320  28.7793350  45.4027480
 151.3379350  25.5964840  48.2385970 150.4407880  25.8204810  48.4859370
 151.3632220  25.7199780  47.2897370 158.3784570  22.4457960  34.1527230
 158.8177850  21.6080390  34.0065050 159.0912990  23.0787360  34.2391370
 150.1650570  22.4678160  46.8143340 150.0258340  23.3400960  47.1830740
 149.2831930  22.1250970  46.6691280 156.4879950  27.3854030  38.1208470
 156.9275860  28.1278360  37.7063860 156.4266840  27.6280600  39.0447430
 151.9630920  28.4099860  49.0228490 151.9346350  28.8142810  48.1556920
 151.7995890  27.4810220  48.8600090 161.9601710  13.7000770  32.4668270
 161.6474370  13.7927600  33.3667340 162.7214180  14.2781800  32.4165700
 148.4783850  21.0660570  36.9245610 148.3581450  21.7922660  36.3126880
 148.1684740  20.2963480  36.4473520 163.9145740  29.1926960  50.3192660
 164.3905460  29.6709850  50.9981740 164.5352900  29.1244450  49.5938160
 146.1169220  24.2375710  42.7314250 146.1949640  24.3724480  41.7869970
 146.7310900  23.5291600  42.9242370 147.3616850  25.9375900  39.1420430
 146.9544930  26.0790490  38.2874030 148.2529860  25.6536060  38.9391640
 163.3178990  26.3839810  47.4792670 163.4442050  26.1451690  46.5609850
 163.3600370  25.5524350  47.9514750 157.1795730  30.0867810  46.0487480
 157.6940400  29.9975820  46.8509910 156.3364810  30.4327510  46.3415390
 159.1550130  30.3723150  35.4771480 158.9951270  30.0826090  36.3753310
 158.9896840  29.5963280  34.9416710 151.6338510  30.1521680  37.2543100
 151.4580990  29.2357220  37.0410900 150.7794250  30.5108970  37.4940900
 158.8576260  27.8810710  34.0369480 158.1641420  27.8788000  33.3771760
 159.5999120  27.4570030  33.6063650 158.4226190  29.5073420  38.1117970
 158.8783140  28.7262800  38.4256590 158.7618710  30.2180240  38.6559150
 163.1703000  18.4372270  48.4442410 162.5547270  18.9451940  47.9157870
 162.8499420  17.5370600  48.3868350 146.1728740  25.2789880  45.2708710
 146.3359780  24.8095240  44.4528080 146.6381190  24.7713440  45.9357550
 150.9447510  14.4095640  40.3069280 150.5015660  15.1905180  39.9753800
 151.5032500  14.7325530  41.0140220 155.2317320  17.2764160  45.9104600
 154.7696690  17.4847180  46.7224540 154.8295430  16.4623510  45.6075270
 160.2321830  18.4973110  47.0401260 159.3815420  18.1978860  47.3610330
 160.0723620  18.7415120  46.1285080 157.3271540  19.9974860  49.1400050
 157.6524950  19.1638610  48.8002280 158.1151870  20.5203380  49.2878380
 154.0606330  14.0306340  35.1875110 153.4360510  14.0266210  35.9128420
 153.9736450  13.1637300  34.7911080 152.9823410  14.9542970  42.1658880
 153.2795740  15.8605800  42.0850900 153.5308970  14.4661750  41.5518450
 150.7361730  19.5329210  38.0350530 150.5102650  19.3166380  38.9397150
 149.9554260  19.9657670  37.6896500 157.9659490  19.5392580  36.6341180
 157.3668380  20.2628380  36.4504800 158.5139100  19.4769360  35.8517630
 153.1760940  20.4314790  48.7010800 153.0804540  19.4909520  48.5511200
 154.0192920  20.6529860  48.3058870 156.5724360  18.1756120  38.6644460
 156.9653930  18.4928320  37.8513150 156.9341210  17.2968000  38.7788980
 148.3071480  16.8428460  46.8544580 147.9134870  17.6903670  47.0617360
 147.6189880  16.2054830  47.0453220 154.8816530  16.9263430  49.9241320
 154.1914850  16.7335630  50.5587410 155.6248830  17.2098070  50.4565620
 145.6088530  14.7656920  40.8874660 145.3201580  15.3359780  41.5999640
 146.3534290  14.2861370  41.2505890 145.7958760  18.7077040  32.0977380
 145.7133430  19.6507800  32.2392370 145.4441820  18.5651950  31.2189730
 157.1579500  20.7661870  42.7595240 156.4260620  21.2748680  43.1085340
 156.7603840  19.9491850  42.4584020 153.5956890  17.4416070  41.1647730
 153.5992950  17.0006020  40.3152270 154.4908010  17.7633400  41.2719550
 149.4459270  17.3242560  40.1241940 149.1059320  17.8017790  40.8808990
 148.6836590  16.8707680  39.7643040 153.6577040  18.4428150  34.1554490
 153.7789860  18.4014630  35.1040310 153.2725550  19.3052300  34.0001220
 157.6205410  16.2195550  42.1718180 157.6378150  16.6704200  43.0160030
 157.3720990  15.3201190  42.3851620 152.6698540  20.7529290  33.5537790
 152.1015440  20.3047540  32.9273700 153.3787540  21.1122070  33.0202940
 161.0476160  13.6327730  48.0104560 161.3721930  12.9017390  48.5362540
 161.0832670  13.3141370  47.1085550 147.7467720  24.6541310  47.4304520
 147.3622510  24.0134980  48.0287480 148.0579910  25.3577430  47.9999250
 153.8964860  21.5017850  42.9113140 154.2634990  21.0276420  43.6574480
 153.7069920  22.3759420  43.2521480 146.7605350  16.2461540  39.0406610
 146.4752270  15.8817210  39.8785230 146.6984210  15.5142000  38.4269750
 151.6864230  20.5426490  45.2297350 151.3821300  21.4218470  45.4547710
 152.6410690  20.6026280  45.2654790 150.2146020  24.7487480  35.8264200
 149.4408280  24.2085100  35.6662920 150.9440650  24.2294090  35.4881960
 160.9734000  23.7452840  41.6190590 161.6933120  24.2408130  41.2286700
 160.7715820  23.0670730  40.9744460 156.4343940  15.1390800  35.7619980
 155.6208550  14.6403970  35.6865290 156.2405890  15.9789050  35.3456330
 156.3552800  23.8161900  47.5059590 156.2890110  22.8957570  47.2517180
 155.7257940  23.9137340  48.2204230 159.1492330  19.5110450  34.0582140
 160.0371950  19.8227680  33.8833480 159.1197420  18.6382700  33.6662720
 150.2583420  24.4167860  39.4643010 150.7762090  23.6136120  39.4099900
 149.8067440  24.3547000  40.3059840 155.1452920  25.6834140  34.7370310
 155.4868620  26.4276370  34.2413630 154.3165630  25.9965260  35.0995140
 147.7427960  21.3829230  46.3768710 147.3842900  22.0483080  46.9642050
 147.4482520  20.5512780  46.7481330 150.9441080  21.8413470  49.2608260
 150.6441220  21.9870650  48.3636080 151.7152320  21.2818760  49.1681650
 156.2869530  26.6382470  47.2563390 156.3014070  25.7063430  47.0382300
 155.5794630  26.7242230  47.8953160 161.4206600  20.8222290  33.5262000
 161.3370320  21.2536510  32.6758440 162.1400790  21.2820640  33.9588820
 162.4980740  23.2789810  46.6031970 161.7728930  23.8718590  46.4061360
 163.0256200  23.2713350  45.8045340 162.4493850  27.6764550  36.2544130
 161.8070010  27.0220170  36.5287850 162.0624510  28.0819640  35.4784800
 158.0280330  25.0049980  40.1015820 158.3804150  24.4078110  39.4417190
 157.1442660  24.6794210  40.2724070 154.1143610  25.7647670  37.5086230
 154.8014740  26.3116880  37.8893820 153.3276030  26.3088400  37.5435840
 146.2536010  21.3820490  33.0003310 147.1230860  21.6645290  33.2839230
 145.7626330  22.1956360  32.8852120 153.4170820  22.7693700  37.1211590
 153.8733600  23.5798950  37.3471780 153.0659030  22.4516840  37.9530080
 155.7203430  28.2800040  44.3503890 156.3645650  28.4859420  45.0277310
 156.0832870  27.5188440  43.8974740 149.3182600  13.1131350  37.5934110
 149.1897230  13.1049250  38.5419030 148.4944620  13.4514440  37.2425120
 156.9935510  26.2832390  43.0681340 157.6357740  25.5825550  43.1813510
 157.5184860  27.0630830  42.8878230 160.8391230  26.5681010  32.7920480
 160.6128810  25.8511450  33.3845120 160.4487430  26.3193450  31.9542230
 158.7673130  27.0827290  46.2717400 159.1029370  27.6693980  46.9495320
 157.8473470  26.9520000  46.5015190 146.6207260  30.5947870  33.5664940
 146.9804900  31.1937210  32.9122210 146.4799600  31.1407760  34.3399970
 146.3176530  14.8722470  47.0540810 145.6035050  15.0719390  47.6593420
 146.7371570  14.0962040  47.4255610 160.4207480  24.4852950  34.4534640
 160.1329180  24.9465640  35.2412520 161.2159650  24.0250720  34.7218860
 146.6049120  28.8602730  48.0407340 146.7140240  27.9197470  47.9002730
 145.9529680  29.1257480  47.3921070 154.5961710  27.1318620  49.4405460
 154.2758580  26.4127860  49.9851150 153.9220070  27.8073690  49.5141520
 152.6375880  27.9779070  34.3838610 152.6285980  28.7108760  33.7683120
 151.7174240  27.7310650  34.4765570 148.2382520  23.1993960  35.1285370
 147.6310470  23.9392860  35.1380670 148.7131870  23.2893320  34.3023570
 157.8115310  17.3644780  44.8042260 158.1796130  16.5439990  45.1321830
 156.9513510  17.4246670  45.2197910 161.1777340  16.3201720  35.6129820
 160.5490500  16.4247390  34.8988050 160.6829260  16.5398500  36.4023700
 155.6235480  28.0407310  33.0463800 155.7247460  27.8371300  32.1165780
 154.7237220  27.7865590  33.2511580 153.1461370  18.5987670  37.0287700
 152.4377520  19.0674010  37.4701310 153.4305850  17.9409680  37.6632890
 154.7717300  20.0184370  45.0280230 155.2702550  20.4930190  45.6932080
 154.9140250  19.0947890  45.2350260 157.1776800  15.3238330  38.4683490
 157.0544580  15.3424460  37.5193000 158.1261360  15.3717270  38.5881890
 154.2653590  30.5593630  37.7411470 154.5195090  30.5215020  36.8190840
 153.3166070  30.4326960  37.7339720 151.3496390  16.9072750  34.4038410
 152.1986920  17.3442900  34.3378600 150.9827660  17.2193010  35.2310470
 161.9784160  16.2352330  45.8708620 161.4757760  16.9757730  46.2102430
 162.7940820  16.6236330  45.5545410 160.2706170  21.4785510  39.3169980
 159.3296310  21.4935740  39.4917670 160.5850240  20.6921470  39.7630280
 150.2487810  23.1605110  32.8773940 151.0151080  23.0486470  33.4399370
 150.3262500  22.4643080  32.2250710 148.9434570  20.5930180  33.5606830
 149.0238160  19.6457690  33.6724230 149.8354320  20.9237060  33.6667490
 162.2731750  28.6494360  40.9924240 162.3979170  29.4725530  41.4648050
 163.1397310  28.4385090  40.6448390 149.7449280  30.7425570  40.6641370
 150.4811760  30.1941030  40.9349940 150.1290200  31.6081580  40.5247360
 146.6294760  26.8099140  36.5382880 145.7034540  27.0520280  36.5288290
 147.0951190  27.6373400  36.4167630 148.7507560  29.9271640  49.8526950
 149.5520290  30.2483690  50.2662350 148.2359380  29.5667220  50.5746860
 152.8551590  29.9155880  32.4866940 153.6480200  30.2044710  32.0348730
 152.3355940  29.4848050  31.8079420 157.5872190  26.0351510  49.8002360
 156.9810350  26.0583110  49.0598110 157.2826300  25.3034550  50.3369610
 159.0172560  29.7631800  48.4111770 159.9694310  29.6789820  48.3612010
 158.8700780  30.4273510  49.0845560 161.9081760  29.1426010  33.9103680
 161.6223270  28.7291150  33.0957860 161.7101310  30.0713720  33.7904200
 146.4705370  22.4145100  48.7963000 146.9744390  21.8352380  49.3679230
 145.7312790  22.6985330  49.3339370 153.3728990  25.1359290  32.3509290
 153.2679630  24.5211640  33.0770670 153.2053210  24.6125180  31.5672300
 153.5243310  23.8216090  48.3298520 152.7588980  24.3901090  48.2453190
 153.7059270  23.5292300  47.4366750 156.6131720  24.1979320  32.9551280
 156.0641820  24.6448620  33.5994020 157.2350980  23.6928570  33.4788950
 160.6666660  25.5521420  48.8873540 161.4076130  25.8897180  48.3841000
 159.9039340  25.7213480  48.3343310 148.5028450  20.5574690  49.6913070
 148.5433790  20.2588560  50.5998300 149.3573950  20.9582300  49.5320590
 152.2806840  23.1570240  34.8516580 152.7023260  22.9910110  35.6947970
 152.4057680  22.3470470  34.3571720 150.4434260  19.1366790  47.6587560
 149.9130720  18.6457740  47.0310900 151.1122330  19.5650990  47.1245490
 154.7934480  22.1807850  32.0993680 155.3140140  21.4656870  31.7334830
 155.4402880  22.8193720  32.3994190 159.3412320  23.6036250  47.4228750
 159.7553340  23.7581330  48.2719170 158.4063320  23.7291470  47.5854530
 159.8134490  20.9432410  49.4267900 160.3955260  20.1884730  49.3388380
 159.9896260  21.4739850  48.6499380 150.9306560  16.1029160  47.7384850
 150.8363430  15.4849910  47.0135720 150.3503950  16.8295450  47.5114760
 153.6968000  14.6602400  44.7712240 153.2485300  14.6826660  43.9257790
 153.0633200  14.2621420  45.3682540 154.1027550  23.5556730  45.3924680
 154.5215660  24.3989460  45.2200920 153.1836180  23.6928770  45.1631460
 156.4391450  21.2872910  46.7762520 156.5587660  20.6914050  47.5157360
 157.2985450  21.3242600  46.3563820 158.7779350  21.8410100  45.3525030
 158.2514570  22.3652720  44.7490170 159.1210690  22.4737490  45.9834760
 151.1765740  19.2303470  31.7974740 150.9754800  18.3670830  32.1588080
 151.0057790  19.1436830  30.8596340 151.9534970  29.8609740  46.5082410
 151.4156060  30.5855800  46.1891110 152.2068930  29.3840080  45.7179750
 153.2060220  17.8294260  48.0338340 153.7959910  17.5210110  48.7216160
 152.3880460  17.3574010  48.1898240 158.0253650  17.4460070  48.2671360
 157.3369170  16.7841610  48.2021350 158.7459670  16.9998340  48.7119820
 158.6554050  14.0411700  34.3261620 158.9356340  13.1979600  34.6821040
 157.8819780  14.2734810  34.8400370 149.9748540  16.3304090  31.7852620
 150.2774440  16.3371520  30.8771770 150.7143130  15.9801950  32.2820280
 154.8097180  31.0960950  46.7669060 154.7355880  31.9996090  47.0741430
 153.9076020  30.7772850  46.7391130 153.1933470  15.2738710  32.7708820
 152.8455470  14.5962700  32.1911270 153.3946240  14.8128220  33.5852210
 155.3582510  30.2619460  34.3895420 156.2533300  30.6004430  34.4114180
 155.3900140  29.5398870  33.7619700 148.9978670  25.6346510  32.6182420
 149.4353540  26.1776180  33.2740000 149.4826400  24.8093460  32.6278760
 146.2124470  28.4235540  40.0702680 146.5427480  27.5556600  39.8381320
 146.6415470  28.6294060  40.9007640 150.8086390  26.7544550  37.7304650
 150.5081930  26.6309520  38.6308560 150.7023880  25.8953140  37.3220380
 146.7014680  29.2906130  42.8084310 146.2645670  29.4706930  43.6408460
 147.2692360  30.0480750  42.6666030 162.3376860  28.7923130  47.0961620
 161.7378850  28.8515690  46.3525540 162.4670760  27.8528110  47.2258470
 163.5778310  26.5340950  32.4331330 162.7471270  26.6017600  32.9038560
 163.7550140  27.4245070  32.1298190 163.0334770  23.2788430  34.9365530
 163.7953680  23.8485080  35.0425220 163.0489140  22.7115630  35.7073840
 146.5339110  21.8026360  39.1673190 145.8787950  21.5338000  38.5232890
 147.3717060  21.6930840  38.7175170 164.0394740  24.1338530  39.7807460
 164.4103570  23.3505850  39.3743430 164.6796670  24.8227630  39.6024760
 161.0228500  25.5175110  45.1937780 160.2088340  25.9472270  45.4563570
 161.4302700  26.1293520  44.5806830 163.0853940  23.5722800  32.0938050
 163.3602780  24.4801680  31.9657270 162.8964680  23.5085330  33.0300040
 159.4829550  16.5967650  33.3891680 159.9014430  16.4098630  32.5488340
 159.1765610  15.7446700  33.6994610 162.9819280  21.5091790  37.0867480
 162.6062880  20.7419720  36.6548770 162.2522400  21.8914490  37.5742410
 147.5715040  22.1878930  43.7076530 147.9388080  22.1006330  44.5872550
 147.0025860  21.4245480  43.6083390 162.3718900  20.6563310  46.7207000
 162.1404990  20.4276060  45.8204950 162.6323450  21.5762860  46.6751890
 147.1231040  19.0988020  47.6134950 146.2287090  19.0654780  47.9528660
 147.6628590  19.2974810  48.3786200 160.8106970  15.8819740  49.4986700
 161.6877150  15.8903140  49.8820700 160.8227810  15.1450580  48.8879050
 145.7477190  19.0125290  35.1098520 144.8441270  19.2755490  34.9350180
 146.2317810  19.2836460  34.3298480 162.2570240  19.7349280  40.3874720
 162.7807720  19.2411930  39.7564890 162.8429660  19.8699640  41.1322290
 162.4359960  19.8189150  43.9094270 161.4862670  19.7852690  44.0239260
 162.6172970  20.7289260  43.6744040 148.2904400  18.0690830  33.0192900
 148.9996100  17.6474050  32.5340180 147.5744340  18.1366060  32.3876250
 147.9378560  14.1230160  32.0595550 148.6606690  14.6639100  32.3776770
 148.2103080  13.8493580  31.1837090 161.7470210  18.9922630  36.3267130
 162.2429330  18.7593500  37.1116010 161.5486280  18.1534470  35.9104770
 147.6270750  13.3736350  41.9618170 148.2746940  12.8233730  41.5213330
 148.0472590  13.6279500  42.7833980 163.1757370  17.6283580  38.8604810
 163.0656650  17.4739620  39.7987080 163.9364960  17.1004520  38.6180220
 161.5223090  13.5677710  45.3187810 162.1595310  14.1811850  45.6847000
 161.6697980  13.6038370  44.3737040 164.0647640  15.4591500  32.1010950
 164.9896950  15.3272680  31.8929240 164.0423430  15.5384320  33.0547400
 164.1386130  16.2302160  34.7267660 163.3437630  16.1647280  35.2560570
 164.3429410  17.1652800  34.7153010 161.0804550  30.2693710  38.7206050
 161.6763620  29.9478280  38.0440470 161.3382700  29.7965530  39.5119320
 147.3802750  13.5292020  44.7043490 147.0317570  13.9855840  45.4701670
 147.0490450  12.6349150  44.7865920 148.9867120  26.7011620  48.8696680
 148.9436750  26.3304530  49.7511140 149.1178130  27.6389190  49.0098500
 152.6873150  28.2571210  44.4706400 152.4464510  28.5245770  43.5836920
 153.6275790  28.4276940  44.5257260 154.8927570  14.7203900  48.2262910
 154.8316460  15.3125730  48.9758320 155.8327950  14.6129860  48.0813170
 157.5302130  14.3773960  47.8655200 158.1442540  14.6953250  47.2036280
 158.0751690  13.8922550  48.4851060 163.9477310  30.2765590  45.2717040
 163.4535590  30.6734460  44.5544170 163.3390600  29.6514800  45.6654320
 148.0523390  13.0568220  47.9794260 148.6006380  12.8756270  47.2160370
 148.1178700  12.2662330  48.5150570 148.8255150  29.6473870  45.9894460
 148.2315470  29.5158570  46.7284500 148.8178990  28.8112010  45.5236560
 158.2710170  12.9406100  44.1924490 157.3970010  13.2741210  43.9897420
 158.1620920  12.4679280  45.0176360 159.1782150  15.1476970  45.5766210
 158.8495510  14.3328730  45.1967940 160.1264450  15.1046780  45.4531900
 161.6316760  30.9189010  42.5503780 161.1719730  31.6704820  42.1761800
 161.0029220  30.1995480  42.4918580 148.4567380  27.0132250  44.9402500
 147.7301440  26.3937540  44.8728450 148.5176530  27.4072860  44.0700580
 152.0612480  29.2277250  41.7251910 152.5777500  28.6164610  41.2000170
 152.7109860  29.7306030  42.2162920 154.8007980  30.1185740  42.5520890
 155.0885790  29.8640040  41.6753900 155.3131200  29.5663100  43.1426460
 156.0184990  13.8575940  43.1317400 155.2356780  14.3321440  43.4114160
 155.7247920  12.9530770  43.0230580 160.5706060  14.5599040  41.1766490
 161.0114150  14.5044140  40.3288090 160.3013650  15.4757050  41.2476670
 162.4344630  14.1914280  39.1875310 162.3733030  13.2475500  39.0406330
 163.2136660  14.2994370  39.7328770 146.7397380  30.3306640  38.1499260
 146.5719420  29.6977320  38.8481150 145.8731890  30.5366040  37.7993450
 147.3625400  14.1623420  35.6531120 148.1204760  14.2752300  35.0795150
 146.9002570  14.9992620  35.6074550 153.9039210  16.2762690  38.6433430
 153.0913720  15.9019580  38.3029310 154.4080850  15.5207770  38.9454620
 158.4064190  12.9405140  39.8816500 159.0093560  13.5125350  40.3565020
 157.6657180  13.5044580  39.6590400 161.5498790  13.3426700  35.1556780
 161.7449420  14.2410150  35.4224210 160.7628660  13.1113780  35.6489730
 148.3460080  29.0239870  35.5949400 147.8207700  29.4047900  34.8911360
 148.2704660  29.6490640  36.3159110 149.7350550  14.6887470  34.1933090
 150.2643310  13.9017270  34.0641040 150.3678870  15.3678660  34.4268620
 151.9288390  14.4262610  37.2478480 151.2991130  13.7249920  37.4148610
 151.3893530  15.1866740  37.0311640 154.8680340  31.0401840  49.9189090
 155.7947650  30.8046110  49.9625050 154.8530770  31.8673840  49.4375120
 163.1025400  30.5827410  36.9163340 163.2777590  29.8965150  36.2724260
 162.4046970  31.1074460  36.5240010 152.0543950  13.7046590  49.6830970
 151.7728220  14.2080190  48.9191790 152.4363650  12.9068340  49.3173100
 150.9453050  30.9722250  34.4698650 151.6771870  30.6881530  33.9222540
 151.2046720  30.7335530  35.3598030 150.1067840  27.0886980  34.4744980
 149.4776720  27.5572080  35.0230810 150.2215670  26.2436200  34.9091170
 158.6559410  13.1200170  50.2611440 158.5424860  13.4394780  51.1562960
 159.4729150  13.5212680  49.9648720 161.4357900  30.2671700  49.7430130
 162.2283220  29.7720930  49.5356090 161.7291050  30.9461840  50.3505740
 157.5617560  21.1392640  20.6246180 157.4811610  20.2247250  20.3537890
 157.1481980  21.6359710  19.9185890 155.6935600  22.9171660  22.5055450
 154.9177700  22.4372100  22.7954020 156.3448530  22.2377310  22.3311610
 149.7101430  23.2291470  23.3831210 148.8786310  22.9740180  23.7827720
 150.3182410  23.3002240  24.1189130 159.7143030  27.3231850  21.2854580
 159.2524560  26.5519090  21.6141750 160.5268580  27.3497920  21.7907030
 149.6902690  27.2631560  23.5789230 149.9930730  26.3729300  23.3999450
 150.4346280  27.8201780  23.3511480 148.1193380  18.1893360  17.1673600
 147.2310080  18.5309330  17.0653480 148.4034570  17.9893680  16.2754430
 146.0826390  20.7899010  23.0513300 146.6542500  20.0221210  23.0516940
 146.0827930  21.0887770  22.1419910 155.9406340  29.6089860  20.9058570
 155.3217780  30.0647360  20.3353010 156.7958120  29.7641320  20.5048270
 155.1344590  25.5928850  22.5125610 155.0652870  24.6518790  22.3514740
 155.8964450  25.6830260  23.0848180 156.1649760  18.3999230  22.7394540
 156.5414580  17.5271110  22.6268210 156.0669270  18.7357930  21.8484980
 150.2954770  16.7724860  18.2011980 150.4021520  17.6728590  18.5080740
 149.3847130  16.7242830  17.9106630 159.9473880  15.8949670  19.6722880
 160.7683500  15.4046240  19.7148360 159.9807960  16.4847330  20.4254720
 147.9437930  18.6943870  23.4464570 148.6248040  18.9582240  24.0651970
 147.6285980  17.8544740  23.7802580 152.1362500  19.7411230  22.5337160
 152.6440720  20.2392200  23.1742180 152.6675740  18.9646430  22.3576520
 164.2373430  17.9116420  26.2366510 163.5325600  18.2998130  25.7181620
 164.5031350  18.6066710  26.8387440 150.4198600  14.3809790  26.8000580
 150.4217040  14.8982180  25.9946480 149.5902910  13.9039970  26.7770510
 156.8069690  24.4929100  18.2990480 156.1886960  24.9578550  17.7353200
 157.3192940  25.1856580  18.7159990 151.6701450  24.0204970  24.9774080
 151.3370830  24.6473890  25.6195150 151.8468130  24.5466850  24.1975750
 160.1835360  17.8350050  22.4450420 159.4790930  18.1234940  23.0253530
 160.5447520  18.6450160  22.0849980 150.1013930  16.0919750  24.8071030
 150.4430740  16.9361800  24.5124900 149.1629740  16.2403490  24.9236370
 150.8820550  25.9885770  26.7923260 151.4994550  26.6636850  26.5107710
 150.0213670  26.3973750  26.7010760 146.1752890  25.1785630  15.6730110
 145.7980870  25.6672730  14.9415010 146.4325960  25.8510910  16.3036640
 161.7998140  27.4525180  24.7077900 161.1161660  28.1224290  24.6994570
 162.3392430  27.6505830  23.9422760 163.2522280  17.2804840  22.8359630
 162.3047190  17.3143820  22.9675060 163.5772270  18.0943790  23.2208990
 153.7841820  13.5802020  21.1315620 154.0916800  13.0248910  20.4151120
 152.8542520  13.7146480  20.9488610 159.3356880  29.2969310  23.4223080
 159.3484040  28.8931600  22.5545340 158.7832100  30.0716600  23.3184510
 160.6302300  26.0185530  18.5113250 160.5198630  25.0759860  18.6362670
 160.6270550  26.3801170  19.3976010 158.7342320  24.1999150  24.7505690
 159.1511110  23.9859260  23.9159150 159.4582140  24.4571940  25.3214310
 156.1722580  21.6450850  17.8675740 155.2451860  21.5788230  18.0964210
 156.3247400  22.5830980  17.7530980 156.1591660  17.9167850  14.8642900
 155.2195330  18.0781810  14.9495360 156.4774920  18.6353530  14.3178890
 162.6804420  22.5986370  24.8421930 161.8523050  22.6679460  24.3672060
 163.2754900  23.1840680  24.3737760 160.2019870  23.2071150  18.3710990
 159.5832290  22.8690700  17.7237290 160.1844320  22.5630910  19.0790180
 159.6446430  19.3855690  25.7876800 159.2317610  20.2109400  26.0416790
 158.9122380  18.8000730  25.5953160 151.7779220  22.1715590  20.6495470
 151.3736220  21.4592840  20.1541370 151.8642340  21.8268830  21.5383510
 152.2460920  25.8583150  22.8134680 151.9489210  25.2528620  22.1342460
 153.1960740  25.8960460  22.7024040 150.4907840  18.9458800  24.4294510
 151.0422430  19.0554140  23.6547760 151.0051350  19.3196400  25.1449740
 160.3346530  29.4315020  26.4757780 159.8577090  30.2387210  26.2830390
 159.6508320  28.7793350  26.6283990 151.3379350  25.5964840  29.4642480
 150.4407880  25.8204810  29.7115880 151.3632220  25.7199780  28.5153880
 158.3784570  22.4457960  15.3783740 158.8177850  21.6080390  15.2321560
 159.0912990  23.0787360  15.4647880 150.1650570  22.4678160  28.0399850
 150.0258340  23.3400960  28.4087250 149.2831930  22.1250970  27.8947790
 156.4879950  27.3854030  19.3464980 156.9275860  28.1278360  18.9320370
 156.4266840  27.6280600  20.2703940 151.9630920  28.4099860  30.2485000
 151.9346350  28.8142810  29.3813430 151.7995890  27.4810220  30.0856600
 161.9601710  13.7000770  13.6924780 161.6474370  13.7927600  14.5923850
 162.7214180  14.2781800  13.6422210 148.4783850  21.0660570  18.1502120
 148.3581450  21.7922660  17.5383390 148.1684740  20.2963480  17.6730030
 163.9145740  29.1926960  31.5449170 164.3905460  29.6709850  32.2238250
 164.5352900  29.1244450  30.8194670 146.1169220  24.2375710  23.9570760
 146.1949640  24.3724480  23.0126480 146.7310900  23.5291600  24.1498880
 147.3616850  25.9375900  20.3676940 146.9544930  26.0790490  19.5130540
 148.2529860  25.6536060  20.1648150 163.3178990  26.3839810  28.7049180
 163.4442050  26.1451690  27.7866360 163.3600370  25.5524350  29.1771260
 157.1795730  30.0867810  27.2743990 157.6940400  29.9975820  28.0766420
 156.3364810  30.4327510  27.5671900 159.1550130  30.3723150  16.7027990
 158.9951270  30.0826090  17.6009820 158.9896840  29.5963280  16.1673220
 151.6338510  30.1521680  18.4799610 151.4580990  29.2357220  18.2667410
 150.7794250  30.5108970  18.7197410 158.8576260  27.8810710  15.2625990
 158.1641420  27.8788000  14.6028270 159.5999120  27.4570030  14.8320160
 158.4226190  29.5073420  19.3374480 158.8783140  28.7262800  19.6513100
 158.7618710  30.2180240  19.8815660 163.1703000  18.4372270  29.6698920
 162.5547270  18.9451940  29.1414380 162.8499420  17.5370600  29.6124860
 146.1728740  25.2789880  26.4965220 146.3359780  24.8095240  25.6784590
 146.6381190  24.7713440  27.1614060 150.9447510  14.4095640  21.5325790
 150.5015660  15.1905180  21.2010310 151.5032500  14.7325530  22.2396730
 155.2317320  17.2764160  27.1361110 154.7696690  17.4847180  27.9481050
 154.8295430  16.4623510  26.8331780 160.2321830  18.4973110  28.2657770
 159.3815420  18.1978860  28.5866840 160.0723620  18.7415120  27.3541590
 157.3271540  19.9974860  30.3656560 157.6524950  19.1638610  30.0258790
 158.1151870  20.5203380  30.5134890 154.0606330  14.0306340  16.4131620
 153.4360510  14.0266210  17.1384930 153.9736450  13.1637300  16.0167590
 152.9823410  14.9542970  23.3915390 153.2795740  15.8605800  23.3107410
 153.5308970  14.4661750  22.7774960 150.7361730  19.5329210  19.2607040
 150.5102650  19.3166380  20.1653660 149.9554260  19.9657670  18.9153010
 157.9659490  19.5392580  17.8597690 157.3668380  20.2628380  17.6761310
 158.5139100  19.4769360  17.0774140 153.1760940  20.4314790  29.9267310
 153.0804540  19.4909520  29.7767710 154.0192920  20.6529860  29.5315380
 156.5724360  18.1756120  19.8900970 156.9653930  18.4928320  19.0769660
 156.9341210  17.2968000  20.0045490 148.3071480  16.8428460  28.0801090
 147.9134870  17.6903670  28.2873870 147.6189880  16.2054830  28.2709730
 154.8816530  16.9263430  31.1497830 154.1914850  16.7335630  31.7843920
 155.6248830  17.2098070  31.6822130 145.6088530  14.7656920  22.1131170
 145.3201580  15.3359780  22.8256150 146.3534290  14.2861370  22.4762400
 145.7958760  18.7077040  13.3233890 145.7133430  19.6507800  13.4648880
 145.4441820  18.5651950  12.4446240 157.1579500  20.7661870  23.9851750
 156.4260620  21.2748680  24.3341850 156.7603840  19.9491850  23.6840530
 153.5956890  17.4416070  22.3904240 153.5992950  17.0006020  21.5408780
 154.4908010  17.7633400  22.4976060 149.4459270  17.3242560  21.3498450
 149.1059320  17.8017790  22.1065500 148.6836590  16.8707680  20.9899550
 153.6577040  18.4428150  15.3811000 153.7789860  18.4014630  16.3296820
 153.2725550  19.3052300  15.2257730 157.6205410  16.2195550  23.3974690
 157.6378150  16.6704200  24.2416540 157.3720990  15.3201190  23.6108130
 152.6698540  20.7529290  14.7794300 152.1015440  20.3047540  14.1530210
 153.3787540  21.1122070  14.2459450 161.0476160  13.6327730  29.2361070
 161.3721930  12.9017390  29.7619050 161.0832670  13.3141370  28.3342060
 147.7467720  24.6541310  28.6561030 147.3622510  24.0134980  29.2543990
 148.0579910  25.3577430  29.2255760 153.8964860  21.5017850  24.1369650
 154.2634990  21.0276420  24.8830990 153.7069920  22.3759420  24.4777990
 146.7605350  16.2461540  20.2663120 146.4752270  15.8817210  21.1041740
 146.6984210  15.5142000  19.6526260 151.6864230  20.5426490  26.4553860
 151.3821300  21.4218470  26.6804220 152.6410690  20.6026280  26.4911300
 150.2146020  24.7487480  17.0520710 149.4408280  24.2085100  16.8919430
 150.9440650  24.2294090  16.7138470 160.9734000  23.7452840  22.8447100
 161.6933120  24.2408130  22.4543210 160.7715820  23.0670730  22.2000970
 156.4343940  15.1390800  16.9876490 155.6208550  14.6403970  16.9121800
 156.2405890  15.9789050  16.5712840 156.3552800  23.8161900  28.7316100
 156.2890110  22.8957570  28.4773690 155.7257940  23.9137340  29.4460740
 159.1492330  19.5110450  15.2838650 160.0371950  19.8227680  15.1089990
 159.1197420  18.6382700  14.8919230 150.2583420  24.4167860  20.6899520
 150.7762090  23.6136120  20.6356410 149.8067440  24.3547000  21.5316350
 155.1452920  25.6834140  15.9626820 155.4868620  26.4276370  15.4670140
 154.3165630  25.9965260  16.3251650 147.7427960  21.3829230  27.6025220
 147.3842900  22.0483080  28.1898560 147.4482520  20.5512780  27.9737840
 150.9441080  21.8413470  30.4864770 150.6441220  21.9870650  29.5892590
 151.7152320  21.2818760  30.3938160 156.2869530  26.6382470  28.4819900
 156.3014070  25.7063430  28.2638810 155.5794630  26.7242230  29.1209670
 161.4206600  20.8222290  14.7518510 161.3370320  21.2536510  13.9014950
 162.1400790  21.2820640  15.1845330 162.4980740  23.2789810  27.8288480
 161.7728930  23.8718590  27.6317870 163.0256200  23.2713350  27.0301850
 162.4493850  27.6764550  17.4800640 161.8070010  27.0220170  17.7544360
 162.0624510  28.0819640  16.7041310 158.0280330  25.0049980  21.3272330
 158.3804150  24.4078110  20.6673700 157.1442660  24.6794210  21.4980580
 154.1143610  25.7647670  18.7342740 154.8014740  26.3116880  19.1150330
 153.3276030  26.3088400  18.7692350 146.2536010  21.3820490  14.2259820
 147.1230860  21.6645290  14.5095740 145.7626330  22.1956360  14.1108630
 153.4170820  22.7693700  18.3468100 153.8733600  23.5798950  18.5728290
 153.0659030  22.4516840  19.1786590 155.7203430  28.2800040  25.5760400
 156.3645650  28.4859420  26.2533820 156.0832870  27.5188440  25.1231250
 149.3182600  13.1131350  18.8190620 149.1897230  13.1049250  19.7675540
 148.4944620  13.4514440  18.4681630 156.9935510  26.2832390  24.2937850
 157.6357740  25.5825550  24.4070020 157.5184860  27.0630830  24.1134740
 160.8391230  26.5681010  14.0176990 160.6128810  25.8511450  14.6101630
 160.4487430  26.3193450  13.1798740 158.7673130  27.0827290  27.4973910
 159.1029370  27.6693980  28.1751830 157.8473470  26.9520000  27.7271700
 146.6207260  30.5947870  14.7921450 146.9804900  31.1937210  14.1378720
 146.4799600  31.1407760  15.5656480 146.3176530  14.8722470  28.2797320
 145.6035050  15.0719390  28.8849930 146.7371570  14.0962040  28.6512120
 160.4207480  24.4852950  15.6791150 160.1329180  24.9465640  16.4669030
 161.2159650  24.0250720  15.9475370 146.6049120  28.8602730  29.2663850
 146.7140240  27.9197470  29.1259240 145.9529680  29.1257480  28.6177580
 154.5961710  27.1318620  30.6661970 154.2758580  26.4127860  31.2107660
 153.9220070  27.8073690  30.7398030 152.6375880  27.9779070  15.6095120
 152.6285980  28.7108760  14.9939630 151.7174240  27.7310650  15.7022080
 148.2382520  23.1993960  16.3541880 147.6310470  23.9392860  16.3637180
 148.7131870  23.2893320  15.5280080 157.8115310  17.3644780  26.0298770
 158.1796130  16.5439990  26.3578340 156.9513510  17.4246670  26.4454420
 161.1777340  16.3201720  16.8386330 160.5490500  16.4247390  16.1244560
 160.6829260  16.5398500  17.6280210 155.6235480  28.0407310  14.2720310
 155.7247460  27.8371300  13.3422290 154.7237220  27.7865590  14.4768090
 153.1461370  18.5987670  18.2544210 152.4377520  19.0674010  18.6957820
 153.4305850  17.9409680  18.8889400 154.7717300  20.0184370  26.2536740
 155.2702550  20.4930190  26.9188590 154.9140250  19.0947890  26.4606770
 157.1776800  15.3238330  19.6940000 157.0544580  15.3424460  18.7449510
 158.1261360  15.3717270  19.8138400 154.2653590  30.5593630  18.9667980
 154.5195090  30.5215020  18.0447350 153.3166070  30.4326960  18.9596230
 151.3496390  16.9072750  15.6294920 152.1986920  17.3442900  15.5635110
 150.9827660  17.2193010  16.4566980 161.9784160  16.2352330  27.0965130
 161.4757760  16.9757730  27.4358940 162.7940820  16.6236330  26.7801920
 160.2706170  21.4785510  20.5426490 159.3296310  21.4935740  20.7174180
 160.5850240  20.6921470  20.9886790 150.2487810  23.1605110  14.1030450
 151.0151080  23.0486470  14.6655880 150.3262500  22.4643080  13.4507220
 148.9434570  20.5930180  14.7863340 149.0238160  19.6457690  14.8980740
 149.8354320  20.9237060  14.8924000 162.2731750  28.6494360  22.2180750
 162.3979170  29.4725530  22.6904560 163.1397310  28.4385090  21.8704900
 149.7449280  30.7425570  21.8897880 150.4811760  30.1941030  22.1606450
 150.1290200  31.6081580  21.7503870 146.6294760  26.8099140  17.7639390
 145.7034540  27.0520280  17.7544800 147.0951190  27.6373400  17.6424140
 148.7507560  29.9271640  31.0783460 149.5520290  30.2483690  31.4918860
 148.2359380  29.5667220  31.8003370 152.8551590  29.9155880  13.7123450
 153.6480200  30.2044710  13.2605240 152.3355940  29.4848050  13.0335930
 157.5872190  26.0351510  31.0258870 156.9810350  26.0583110  30.2854620
 157.2826300  25.3034550  31.5626120 159.0172560  29.7631800  29.6368280
 159.9694310  29.6789820  29.5868520 158.8700780  30.4273510  30.3102070
 161.9081760  29.1426010  15.1360190 161.6223270  28.7291150  14.3214370
 161.7101310  30.0713720  15.0160710 146.4705370  22.4145100  30.0219510
 146.9744390  21.8352380  30.5935740 145.7312790  22.6985330  30.5595880
 153.3728990  25.1359290  13.5765800 153.2679630  24.5211640  14.3027180
 153.2053210  24.6125180  12.7928810 153.5243310  23.8216090  29.5555030
 152.7588980  24.3901090  29.4709700 153.7059270  23.5292300  28.6623260
 156.6131720  24.1979320  14.1807790 156.0641820  24.6448620  14.8250530
 157.2350980  23.6928570  14.7045460 160.6666660  25.5521420  30.1130050
 161.4076130  25.8897180  29.6097510 159.9039340  25.7213480  29.5599820
 148.5028450  20.5574690  30.9169580 148.5433790  20.2588560  31.8254810
 149.3573950  20.9582300  30.7577100 152.2806840  23.1570240  16.0773090
 152.7023260  22.9910110  16.9204480 152.4057680  22.3470470  15.5828230
 150.4434260  19.1366790  28.8844070 149.9130720  18.6457740  28.2567410
 151.1122330  19.5650990  28.3502000 154.7934480  22.1807850  13.3250190
 155.3140140  21.4656870  12.9591340 155.4402880  22.8193720  13.6250700
 159.3412320  23.6036250  28.6485260 159.7553340  23.7581330  29.4975680
 158.4063320  23.7291470  28.8111040 159.8134490  20.9432410  30.6524410
 160.3955260  20.1884730  30.5644890 159.9896260  21.4739850  29.8755890
 150.9306560  16.1029160  28.9641360 150.8363430  15.4849910  28.2392230
 150.3503950  16.8295450  28.7371270 153.6968000  14.6602400  25.9968750
 153.2485300  14.6826660  25.1514300 153.0633200  14.2621420  26.5939050
 154.1027550  23.5556730  26.6181190 154.5215660  24.3989460  26.4457430
 153.1836180  23.6928770  26.3887970 156.4391450  21.2872910  28.0019030
 156.5587660  20.6914050  28.7413870 157.2985450  21.3242600  27.5820330
 158.7779350  21.8410100  26.5781540 158.2514570  22.3652720  25.9746680
 159.1210690  22.4737490  27.2091270 151.1765740  19.2303470  13.0231250
 150.9754800  18.3670830  13.3844590 151.0057790  19.1436830  12.0852850
 151.9534970  29.8609740  27.7338920 151.4156060  30.5855800  27.4147620
 152.2068930  29.3840080  26.9436260 153.2060220  17.8294260  29.2594850
 153.7959910  17.5210110  29.9472670 152.3880460  17.3574010  29.4154750
 158.0253650  17.4460070  29.4927870 157.3369170  16.7841610  29.4277860
 158.7459670  16.9998340  29.9376330 158.6554050  14.0411700  15.5518130
 158.9356340  13.1979600  15.9077550 157.8819780  14.2734810  16.0656880
 149.9748540  16.3304090  13.0109130 150.2774440  16.3371520  12.1028280
 150.7143130  15.9801950  13.5076790 154.8097180  31.0960950  27.9925570
 154.7355880  31.9996090  28.2997940 153.9076020  30.7772850  27.9647640
 153.1933470  15.2738710  13.9965330 152.8455470  14.5962700  13.4167780
 153.3946240  14.8128220  14.8108720 155.3582510  30.2619460  15.6151930
 156.2533300  30.6004430  15.6370690 155.3900140  29.5398870  14.9876210
 148.9978670  25.6346510  13.8438930 149.4353540  26.1776180  14.4996510
 149.4826400  24.8093460  13.8535270 146.2124470  28.4235540  21.2959190
 146.5427480  27.5556600  21.0637830 146.6415470  28.6294060  22.1264150
 150.8086390  26.7544550  18.9561160 150.5081930  26.6309520  19.8565070
 150.7023880  25.8953140  18.5476890 146.7014680  29.2906130  24.0340820
 146.2645670  29.4706930  24.8664970 147.2692360  30.0480750  23.8922540
 162.3376860  28.7923130  28.3218130 161.7378850  28.8515690  27.5782050
 162.4670760  27.8528110  28.4514980 163.5778310  26.5340950  13.6587840
 162.7471270  26.6017600  14.1295070 163.7550140  27.4245070  13.3554700
 163.0334770  23.2788430  16.1622040 163.7953680  23.8485080  16.2681730
 163.0489140  22.7115630  16.9330350 146.5339110  21.8026360  20.3929700
 145.8787950  21.5338000  19.7489400 147.3717060  21.6930840  19.9431680
 164.0394740  24.1338530  21.0063970 164.4103570  23.3505850  20.5999940
 164.6796670  24.8227630  20.8281270 161.0228500  25.5175110  26.4194290
 160.2088340  25.9472270  26.6820080 161.4302700  26.1293520  25.8063340
 163.0853940  23.5722800  13.3194560 163.3602780  24.4801680  13.1913780
 162.8964680  23.5085330  14.2556550 159.4829550  16.5967650  14.6148190
 159.9014430  16.4098630  13.7744850 159.1765610  15.7446700  14.9251120
 162.9819280  21.5091790  18.3123990 162.6062880  20.7419720  17.8805280
 162.2522400  21.8914490  18.7998920 147.5715040  22.1878930  24.9333040
 147.9388080  22.1006330  25.8129060 147.0025860  21.4245480  24.8339900
 162.3718900  20.6563310  27.9463510 162.1404990  20.4276060  27.0461460
 162.6323450  21.5762860  27.9008400 147.1231040  19.0988020  28.8391460
 146.2287090  19.0654780  29.1785170 147.6628590  19.2974810  29.6042710
 160.8106970  15.8819740  30.7243210 161.6877150  15.8903140  31.1077210
 160.8227810  15.1450580  30.1135560 145.7477190  19.0125290  16.3355030
 144.8441270  19.2755490  16.1606690 146.2317810  19.2836460  15.5554990
 162.2570240  19.7349280  21.6131230 162.7807720  19.2411930  20.9821400
 162.8429660  19.8699640  22.3578800 162.4359960  19.8189150  25.1350780
 161.4862670  19.7852690  25.2495770 162.6172970  20.7289260  24.9000550
 148.2904400  18.0690830  14.2449410 148.9996100  17.6474050  13.7596690
 147.5744340  18.1366060  13.6132760 147.9378560  14.1230160  13.2852060
 148.6606690  14.6639100  13.6033280 148.2103080  13.8493580  12.4093600
 161.7470210  18.9922630  17.5523640 162.2429330  18.7593500  18.3372520
 161.5486280  18.1534470  17.1361280 147.6270750  13.3736350  23.1874680
 148.2746940  12.8233730  22.7469840 148.0472590  13.6279500  24.0090490
 163.1757370  17.6283580  20.0861320 163.0656650  17.4739620  21.0243590
 163.9364960  17.1004520  19.8436730 161.5223090  13.5677710  26.5444320
 162.1595310  14.1811850  26.9103510 161.6697980  13.6038370  25.5993550
 164.0647640  15.4591500  13.3267460 164.9896950  15.3272680  13.1185750
 164.0423430  15.5384320  14.2803910 164.1386130  16.2302160  15.9524170
 163.3437630  16.1647280  16.4817080 164.3429410  17.1652800  15.9409520
 161.0804550  30.2693710  19.9462560 161.6763620  29.9478280  19.2696980
 161.3382700  29.7965530  20.7375830 147.3802750  13.5292020  25.9300000
 147.0317570  13.9855840  26.6958180 147.0490450  12.6349150  26.0122430
 148.9867120  26.7011620  30.0953190 148.9436750  26.3304530  30.9767650
 149.1178130  27.6389190  30.2355010 152.6873150  28.2571210  25.6962910
 152.4464510  28.5245770  24.8093430 153.6275790  28.4276940  25.7513770
 154.8927570  14.7203900  29.4519420 154.8316460  15.3125730  30.2014830
 155.8327950  14.6129860  29.3069680 157.5302130  14.3773960  29.0911710
 158.1442540  14.6953250  28.4292790 158.0751690  13.8922550  29.7107570
 163.9477310  30.2765590  26.4973550 163.4535590  30.6734460  25.7800680
 163.3390600  29.6514800  26.8910830 148.0523390  13.0568220  29.2050770
 148.6006380  12.8756270  28.4416880 148.1178700  12.2662330  29.7407080
 148.8255150  29.6473870  27.2150970 148.2315470  29.5158570  27.9541010
 148.8178990  28.8112010  26.7493070 158.2710170  12.9406100  25.4181000
 157.3970010  13.2741210  25.2153930 158.1620920  12.4679280  26.2432870
 159.1782150  15.1476970  26.8022720 158.8495510  14.3328730  26.4224450
 160.1264450  15.1046780  26.6788410 161.6316760  30.9189010  23.7760290
 161.1719730  31.6704820  23.4018310 161.0029220  30.1995480  23.7175090
 148.4567380  27.0132250  26.1659010 147.7301440  26.3937540  26.0984960
 148.5176530  27.4072860  25.2957090 152.0612480  29.2277250  22.9508420
 152.5777500  28.6164610  22.4256680 152.7109860  29.7306030  23.4419430
 154.8007980  30.1185740  23.7777400 155.0885790  29.8640040  22.9010410
 155.3131200  29.5663100  24.3682970 156.0184990  13.8575940  24.3573910
 155.2356780  14.3321440  24.6370670 155.7247920  12.9530770  24.2487090
 160.5706060  14.5599040  22.4023000 161.0114150  14.5044140  21.5544600
 160.3013650  15.4757050  22.4733180 162.4344630  14.1914280  20.4131820
 162.3733030  13.2475500  20.2662840 163.2136660  14.2994370  20.9585280
 146.7397380  30.3306640  19.3755770 146.5719420  29.6977320  20.0737660
 145.8731890  30.5366040  19.0249960 147.3625400  14.1623420  16.8787630
 148.1204760  14.2752300  16.3051660 146.9002570  14.9992620  16.8331060
 153.9039210  16.2762690  19.8689940 153.0913720  15.9019580  19.5285820
 154.4080850  15.5207770  20.1711130 158.4064190  12.9405140  21.1073010
 159.0093560  13.5125350  21.5821530 157.6657180  13.5044580  20.8846910
 161.5498790  13.3426700  16.3813290 161.7449420  14.2410150  16.6480720
 160.7628660  13.1113780  16.8746240 148.3460080  29.0239870  16.8205910
 147.8207700  29.4047900  16.1167870 148.2704660  29.6490640  17.5415620
 149.7350550  14.6887470  15.4189600 150.2643310  13.9017270  15.2897550
 150.3678870  15.3678660  15.6525130 151.9288390  14.4262610  18.4734990
 151.2991130  13.7249920  18.6405120 151.3893530  15.1866740  18.2568150
 154.8680340  31.0401840  31.1445600 155.7947650  30.8046110  31.1881560
 154.8530770  31.8673840  30.6631630 163.1025400  30.5827410  18.1419850
 163.2777590  29.8965150  17.4980770 162.4046970  31.1074460  17.7496520
 152.0543950  13.7046590  30.9087480 151.7728220  14.2080190  30.1448300
 152.4363650  12.9068340  30.5429610 150.9453050  30.9722250  15.6955160
 151.6771870  30.6881530  15.1479050 151.2046720  30.7335530  16.5854540
 150.1067840  27.0886980  15.7001490 149.4776720  27.5572080  16.2487320
 150.2215670  26.2436200  16.1347680 158.6559410  13.1200170  31.4867950
 158.5424860  13.4394780  32.3819470 159.4729150  13.5212680  31.1905230
 161.4357900  30.2671700  30.9686640 162.2283220  29.7720930  30.7612600
 161.7291050  30.9461840  31.5762250 155.6935600  22.9171660   3.7311960
 154.9177700  22.4372100   4.0210530 156.3448530  22.2377310   3.5568120
 149.7101430  23.2291470   4.6087720 148.8786310  22.9740180   5.0084230
 150.3182410  23.3002240   5.3445640 159.7143030  27.3231850   2.5111090
 159.2524560  26.5519090   2.8398260 160.5268580  27.3497920   3.0163540
 149.6902690  27.2631560   4.8045740 149.9930730  26.3729300   4.6255960
 150.4346280  27.8201780   4.5767990 146.0826390  20.7899010   4.2769810
 146.6542500  20.0221210   4.2773450 146.0827930  21.0887770   3.3676420
 155.1344590  25.5928850   3.7382120 155.0652870  24.6518790   3.5771250
 155.8964450  25.6830260   4.3104690 147.3251260  16.1983370   6.0638740
 147.1454100  15.3009120   6.3441500 146.9231340  16.7455240   6.7385690
 156.1649760  18.3999230   3.9651050 156.5414580  17.5271110   3.8524720
 156.0669270  18.7357930   3.0741490 147.9437930  18.6943870   4.6721080
 148.6248040  18.9582240   5.2908480 147.6285980  17.8544740   5.0059090
 152.1362500  19.7411230   3.7593670 152.6440720  20.2392200   4.3998690
 152.6675740  18.9646430   3.5833030 164.2373430  17.9116420   7.4623020
 163.5325600  18.2998130   6.9438130 164.5031350  18.6066710   8.0643950
 150.4198600  14.3809790   8.0257090 150.4217040  14.8982180   7.2202990
 149.5902910  13.9039970   8.0027020 151.6701450  24.0204970   6.2030590
 151.3370830  24.6473890   6.8451660 151.8468130  24.5466850   5.4232260
 160.1835360  17.8350050   3.6706930 159.4790930  18.1234940   4.2510040
 160.5447520  18.6450160   3.3106490 150.1013930  16.0919750   6.0327540
 150.4430740  16.9361800   5.7381410 149.1629740  16.2403490   6.1492880
 150.8820550  25.9885770   8.0179770 151.4994550  26.6636850   7.7364220
 150.0213670  26.3973750   7.9267270 161.7998140  27.4525180   5.9334410
 161.1161660  28.1224290   5.9251080 162.3392430  27.6505830   5.1679270
 163.2522280  17.2804840   4.0616140 162.3047190  17.3143820   4.1931570
 163.5772270  18.0943790   4.4465500 153.7841820  13.5802020   2.3572130
 154.0916800  13.0248910   1.6407630 152.8542520  13.7146480   2.1745120
 159.3356880  29.2969310   4.6479590 159.3484040  28.8931600   3.7801850
 158.7832100  30.0716600   4.5441020 158.7342320  24.1999150   5.9762200
 159.1511110  23.9859260   5.1415660 159.4582140  24.4571940   6.5470820
 162.6804420  22.5986370   6.0678440 161.8523050  22.6679460   5.5928570
 163.2754900  23.1840680   5.5994270 159.6446430  19.3855690   7.0133310
 159.2317610  20.2109400   7.2673300 158.9122380  18.8000730   6.8209670
 152.2460920  25.8583150   4.0391190 151.9489210  25.2528620   3.3598970
 153.1960740  25.8960460   3.9280550 150.4907840  18.9458800   5.6551020
 151.0422430  19.0554140   4.8804270 151.0051350  19.3196400   6.3706250
 160.3346530  29.4315020   7.7014290 159.8577090  30.2387210   7.5086900
 159.6508320  28.7793350   7.8540500 151.3379350  25.5964840  10.6898990
 150.4407880  25.8204810  10.9372390 151.3632220  25.7199780   9.7410390
 150.1650570  22.4678160   9.2656360 150.0258340  23.3400960   9.6343760
 149.2831930  22.1250970   9.1204300 151.9630920  28.4099860  11.4741510
 151.9346350  28.8142810  10.6069940 151.7995890  27.4810220  11.3113110
 163.9145740  29.1926960  12.7705680 164.3905460  29.6709850  13.4494760
 164.5352900  29.1244450  12.0451180 146.1169220  24.2375710   5.1827270
 146.1949640  24.3724480   4.2382990 146.7310900  23.5291600   5.3755390
 163.3178990  26.3839810   9.9305690 163.4442050  26.1451690   9.0122870
 163.3600370  25.5524350  10.4027770 157.1795730  30.0867810   8.5000500
 157.6940400  29.9975820   9.3022930 156.3364810  30.4327510   8.7928410
 163.1703000  18.4372270  10.8955430 162.5547270  18.9451940  10.3670890
 162.8499420  17.5370600  10.8381370 146.1728740  25.2789880   7.7221730
 146.3359780  24.8095240   6.9041100 146.6381190  24.7713440   8.3870570
 150.9447510  14.4095640   2.7582300 150.5015660  15.1905180   2.4266820
 151.5032500  14.7325530   3.4653240 155.2317320  17.2764160   8.3617620
 154.7696690  17.4847180   9.1737560 154.8295430  16.4623510   8.0588290
 160.2321830  18.4973110   9.4914280 159.3815420  18.1978860   9.8123350
 160.0723620  18.7415120   8.5798100 157.3271540  19.9974860  11.5913070
 157.6524950  19.1638610  11.2515300 158.1151870  20.5203380  11.7391400
 152.9823410  14.9542970   4.6171900 153.2795740  15.8605800   4.5363920
 153.5308970  14.4661750   4.0031470 153.1760940  20.4314790  11.1523820
 153.0804540  19.4909520  11.0024220 154.0192920  20.6529860  10.7571890
 148.3071480  16.8428460   9.3057600 147.9134870  17.6903670   9.5130380
 147.6189880  16.2054830   9.4966240 154.8816530  16.9263430  12.3754340
 154.1914850  16.7335630  13.0100430 155.6248830  17.2098070  12.9078640
 145.6088530  14.7656920   3.3387680 145.3201580  15.3359780   4.0512660
 146.3534290  14.2861370   3.7018910 157.1579500  20.7661870   5.2108260
 156.4260620  21.2748680   5.5598360 156.7603840  19.9491850   4.9097040
 153.5956890  17.4416070   3.6160750 153.5992950  17.0006020   2.7665290
 154.4908010  17.7633400   3.7232570 149.4459270  17.3242560   2.5754960
 149.1059320  17.8017790   3.3322010 148.6836590  16.8707680   2.2156060
 157.6205410  16.2195550   4.6231200 157.6378150  16.6704200   5.4673050
 157.3720990  15.3201190   4.8364640 161.0476160  13.6327730  10.4617580
 161.3721930  12.9017390  10.9875560 161.0832670  13.3141370   9.5598570
 147.7467720  24.6541310   9.8817540 147.3622510  24.0134980  10.4800500
 148.0579910  25.3577430  10.4512270 153.8964860  21.5017850   5.3626160
 154.2634990  21.0276420   6.1087500 153.7069920  22.3759420   5.7034500
 151.6864230  20.5426490   7.6810370 151.3821300  21.4218470   7.9060730
 152.6410690  20.6026280   7.7167810 160.9734000  23.7452840   4.0703610
 161.6933120  24.2408130   3.6799720 160.7715820  23.0670730   3.4257480
 156.3552800  23.8161900   9.9572610 156.2890110  22.8957570   9.7030200
 155.7257940  23.9137340  10.6717250 150.2583420  24.4167860   1.9156030
 150.7762090  23.6136120   1.8612920 149.8067440  24.3547000   2.7572860
 147.7427960  21.3829230   8.8281730 147.3842900  22.0483080   9.4155070
 147.4482520  20.5512780   9.1994350 150.9441080  21.8413470  11.7121280
 150.6441220  21.9870650  10.8149100 151.7152320  21.2818760  11.6194670
 156.2869530  26.6382470   9.7076410 156.3014070  25.7063430   9.4895320
 155.5794630  26.7242230  10.3466180 162.4980740  23.2789810   9.0544990
 161.7728930  23.8718590   8.8574380 163.0256200  23.2713350   8.2558360
 158.0280330  25.0049980   2.5528840 158.3804150  24.4078110   1.8930210
 157.1442660  24.6794210   2.7237090 155.7203430  28.2800040   6.8016910
 156.3645650  28.4859420   7.4790330 156.0832870  27.5188440   6.3487760
 156.9935510  26.2832390   5.5194360 157.6357740  25.5825550   5.6326530
 157.5184860  27.0630830   5.3391250 158.7673130  27.0827290   8.7230420
 159.1029370  27.6693980   9.4008340 157.8473470  26.9520000   8.9528210
 146.3176530  14.8722470   9.5053830 145.6035050  15.0719390  10.1106440
 146.7371570  14.0962040   9.8768630 146.6049120  28.8602730  10.4920360
 146.7140240  27.9197470  10.3515750 145.9529680  29.1257480   9.8434090
 154.5961710  27.1318620  11.8918480 154.2758580  26.4127860  12.4364170
 153.9220070  27.8073690  11.9654540 157.8115310  17.3644780   7.2555280
 158.1796130  16.5439990   7.5834850 156.9513510  17.4246670   7.6710930
 154.7717300  20.0184370   7.4793250 155.2702550  20.4930190   8.1445100
 154.9140250  19.0947890   7.6863280 161.9784160  16.2352330   8.3221640
 161.4757760  16.9757730   8.6615450 162.7940820  16.6236330   8.0058430
 160.2706170  21.4785510   1.7683000 159.3296310  21.4935740   1.9430690
 160.5850240  20.6921470   2.2143300 162.2731750  28.6494360   3.4437260
 162.3979170  29.4725530   3.9161070 163.1397310  28.4385090   3.0961410
 149.7449280  30.7425570   3.1154390 150.4811760  30.1941030   3.3862960
 150.1290200  31.6081580   2.9760380 148.7507560  29.9271640  12.3039970
 149.5520290  30.2483690  12.7175370 148.2359380  29.5667220  13.0259880
 157.5872190  26.0351510  12.2515380 156.9810350  26.0583110  11.5111130
 157.2826300  25.3034550  12.7882630 159.0172560  29.7631800  10.8624790
 159.9694310  29.6789820  10.8125030 158.8700780  30.4273510  11.5358580
 146.4705370  22.4145100  11.2476020 146.9744390  21.8352380  11.8192250
 145.7312790  22.6985330  11.7852390 153.5243310  23.8216090  10.7811540
 152.7588980  24.3901090  10.6966210 153.7059270  23.5292300   9.8879770
 160.6666660  25.5521420  11.3386560 161.4076130  25.8897180  10.8354020
 159.9039340  25.7213480  10.7856330 148.5028450  20.5574690  12.1426090
 148.5433790  20.2588560  13.0511320 149.3573950  20.9582300  11.9833610
 150.4434260  19.1366790  10.1100580 149.9130720  18.6457740   9.4823920
 151.1122330  19.5650990   9.5758510 159.3412320  23.6036250   9.8741770
 159.7553340  23.7581330  10.7232190 158.4063320  23.7291470  10.0367550
 159.8134490  20.9432410  11.8780920 160.3955260  20.1884730  11.7901400
 159.9896260  21.4739850  11.1012400 150.9306560  16.1029160  10.1897870
 150.8363430  15.4849910   9.4648740 150.3503950  16.8295450   9.9627780
 153.6968000  14.6602400   7.2225260 153.2485300  14.6826660   6.3770810
 153.0633200  14.2621420   7.8195560 154.1027550  23.5556730   7.8437700
 154.5215660  24.3989460   7.6713940 153.1836180  23.6928770   7.6144480
 156.4391450  21.2872910   9.2275540 156.5587660  20.6914050   9.9670380
 157.2985450  21.3242600   8.8076840 158.7779350  21.8410100   7.8038050
 158.2514570  22.3652720   7.2003190 159.1210690  22.4737490   8.4347780
 151.9534970  29.8609740   8.9595430 151.4156060  30.5855800   8.6404130
 152.2068930  29.3840080   8.1692770 153.2060220  17.8294260  10.4851360
 153.7959910  17.5210110  11.1729180 152.3880460  17.3574010  10.6411260
 158.0253650  17.4460070  10.7184380 157.3369170  16.7841610  10.6534370
 158.7459670  16.9998340  11.1632840 154.8097180  31.0960950   9.2182080
 154.7355880  31.9996090   9.5254450 153.9076020  30.7772850   9.1904150
 146.2124470  28.4235540   2.5215700 146.5427480  27.5556600   2.2894340
 146.6415470  28.6294060   3.3520660 146.7014680  29.2906130   5.2597330
 146.2645670  29.4706930   6.0921480 147.2692360  30.0480750   5.1179050
 162.3376860  28.7923130   9.5474640 161.7378850  28.8515690   8.8038560
 162.4670760  27.8528110   9.6771490 164.0394740  24.1338530   2.2320480
 164.4103570  23.3505850   1.8256450 164.6796670  24.8227630   2.0537780
 161.0228500  25.5175110   7.6450800 160.2088340  25.9472270   7.9076590
 161.4302700  26.1293520   7.0319850 147.5715040  22.1878930   6.1589550
 147.9388080  22.1006330   7.0385570 147.0025860  21.4245480   6.0596410
 162.3718900  20.6563310   9.1720020 162.1404990  20.4276060   8.2717970
 162.6323450  21.5762860   9.1264910 147.1231040  19.0988020  10.0647970
 146.2287090  19.0654780  10.4041680 147.6628590  19.2974810  10.8299220
 160.8106970  15.8819740  11.9499720 161.6877150  15.8903140  12.3333720
 160.8227810  15.1450580  11.3392070 162.2570240  19.7349280   2.8387740
 162.7807720  19.2411930   2.2077910 162.8429660  19.8699640   3.5835310
 162.4359960  19.8189150   6.3607290 161.4862670  19.7852690   6.4752280
 162.6172970  20.7289260   6.1257060 147.6270750  13.3736350   4.4131190
 148.2746940  12.8233730   3.9726350 148.0472590  13.6279500   5.2347000
 161.5223090  13.5677710   7.7700830 162.1595310  14.1811850   8.1360020
 161.6697980  13.6038370   6.8250060 147.3802750  13.5292020   7.1556510
 147.0317570  13.9855840   7.9214690 147.0490450  12.6349150   7.2378940
 148.9867120  26.7011620  11.3209700 148.9436750  26.3304530  12.2024160
 149.1178130  27.6389190  11.4611520 152.6873150  28.2571210   6.9219420
 152.4464510  28.5245770   6.0349940 153.6275790  28.4276940   6.9770280
 154.8927570  14.7203900  10.6775930 154.8316460  15.3125730  11.4271340
 155.8327950  14.6129860  10.5326190 157.5302130  14.3773960  10.3168220
 158.1442540  14.6953250   9.6549300 158.0751690  13.8922550  10.9364080
 163.9477310  30.2765590   7.7230060 163.4535590  30.6734460   7.0057190
 163.3390600  29.6514800   8.1167340 148.0523390  13.0568220  10.4307280
 148.6006380  12.8756270   9.6673390 148.1178700  12.2662330  10.9663590
 148.8255150  29.6473870   8.4407480 148.2315470  29.5158570   9.1797520
 148.8178990  28.8112010   7.9749580 158.2710170  12.9406100   6.6437510
 157.3970010  13.2741210   6.4410440 158.1620920  12.4679280   7.4689380
 159.1782150  15.1476970   8.0279230 158.8495510  14.3328730   7.6480960
 160.1264450  15.1046780   7.9044920 161.6316760  30.9189010   5.0016800
 161.1719730  31.6704820   4.6274820 161.0029220  30.1995480   4.9431600
 148.4567380  27.0132250   7.3915520 147.7301440  26.3937540   7.3241470
 148.5176530  27.4072860   6.5213600 152.0612480  29.2277250   4.1764930
 152.5777500  28.6164610   3.6513190 152.7109860  29.7306030   4.6675940
 154.8007980  30.1185740   5.0033910 155.0885790  29.8640040   4.1266920
 155.3131200  29.5663100   5.5939480 156.0184990  13.8575940   5.5830420
 155.2356780  14.3321440   5.8627180 155.7247920  12.9530770   5.4743600
 160.5706060  14.5599040   3.6279510 161.0114150  14.5044140   2.7801110
 160.3013650  15.4757050   3.6989690 158.4064190  12.9405140   2.3329520
 159.0093560  13.5125350   2.8078040 157.6657180  13.5044580   2.1103420
 154.8680340  31.0401840  12.3702110 155.7947650  30.8046110  12.4138070
 154.8530770  31.8673840  11.8888140 152.0543950  13.7046590  12.1343990
 151.7728220  14.2080190  11.3704810 152.4363650  12.9068340  11.7686120
 158.6559410  13.1200170  12.7124460 158.5424860  13.4394780  13.6075980
 159.4729150  13.5212680  12.4161740 161.4357900  30.2671700  12.1943150
 162.2283220  29.7720930  11.9869110 161.7291050  30.9461840  12.8018760
 157.5617560   2.3649150 189.5937590 157.4811610   1.4503760 189.3229300
 157.1481980   2.8616220 188.8877300 155.6935600   4.1428170 191.4746860
 154.9177700   3.6628610 191.7645430 156.3448530   3.4633820 191.3003020
 159.7143030   8.5488360 190.2545990 159.2524560   7.7775600 190.5833160
 160.5268580   8.5754430 190.7598440 149.6902690   8.4888070 192.5480640
 149.9930730   7.5985810 192.3690860 150.4346280   9.0458290 192.3202890
 155.9406340  10.8346370 189.8749980 155.3217780  11.2903870 189.3044420
 156.7958120  10.9897830 189.4739680 155.1344590   6.8185360 191.4817020
 155.0652870   5.8775300 191.3206150 155.8964450   6.9086770 192.0539590
 156.8069690   5.7185610 187.2681890 156.1886960   6.1835060 186.7044610
 157.3192940   6.4113090 187.6851400 146.1752890   6.4042140 184.6421520
 145.7980870   6.8929240 183.9106420 146.4325960   7.0767420 185.2728050
 159.3356880  10.5225820 192.3914490 159.3484040  10.1188110 191.5236750
 158.7832100  11.2973110 192.2875920 160.6302300   7.2442040 187.4804660
 160.5198630   6.3016370 187.6054080 160.6270550   7.6057680 188.3667420
 156.1722580   2.8707360 186.8367150 155.2451860   2.8044740 187.0655620
 156.3247400   3.8087490 186.7222390 160.2019870   4.4327660 187.3402400
 159.5832290   4.0947210 186.6928700 160.1844320   3.7887420 188.0481590
 151.7779220   3.3972100 189.6186880 151.3736220   2.6849350 189.1232780
 151.8642340   3.0525340 190.5074920 152.2460920   7.0839660 191.7826090
 151.9489210   6.4785130 191.1033870 153.1960740   7.1216970 191.6715450
 158.3784570   3.6714470 184.3475150 158.8177850   2.8336900 184.2012970
 159.0912990   4.3043870 184.4339290 156.4879950   8.6110540 188.3156390
 156.9275860   9.3534870 187.9011780 156.4266840   8.8537110 189.2395350
 148.4783850   2.2917080 187.1193530 148.3581450   3.0179170 186.5074800
 148.1684740   1.5219990 186.6421440 147.3616850   7.1632410 189.3368350
 146.9544930   7.3047000 188.4821950 148.2529860   6.8792570 189.1339560
 159.1550130  11.5979660 185.6719400 158.9951270  11.3082600 186.5701230
 158.9896840  10.8219790 185.1364630 151.6338510  11.3778190 187.4491020
 151.4580990  10.4613730 187.2358820 150.7794250  11.7365480 187.6888820
 158.8576260   9.1067220 184.2317400 158.1641420   9.1044510 183.5719680
 159.5999120   8.6826540 183.8011570 158.4226190  10.7329930 188.3065890
 158.8783140   9.9519310 188.6204510 158.7618710  11.4436750 188.8507070
 152.6698540   1.9785800 183.7485710 152.1015440   1.5304050 183.1221620
 153.3787540   2.3378580 183.2150860 150.2146020   5.9743990 186.0212120
 149.4408280   5.4341610 185.8610840 150.9440650   5.4550600 185.6829880
 160.9734000   4.9709350 191.8138510 161.6933120   5.4664640 191.4234620
 160.7715820   4.2927240 191.1692380 150.2583420   5.6424370 189.6590930
 150.7762090   4.8392630 189.6047820 149.8067440   5.5803510 190.5007760
 155.1452920   6.9090650 184.9318230 155.4868620   7.6532880 184.4361550
 154.3165630   7.2221770 185.2943060 161.4206600   2.0478800 183.7209920
 161.3370320   2.4793020 182.8706360 162.1400790   2.5077150 184.1536740
 162.4493850   8.9021060 186.4492050 161.8070010   8.2476680 186.7235770
 162.0624510   9.3076150 185.6732720 158.0280330   6.2306490 190.2963740
 158.3804150   5.6334620 189.6365110 157.1442660   5.9050720 190.4671990
 154.1143610   6.9904180 187.7034150 154.8014740   7.5373390 188.0841740
 153.3276030   7.5344910 187.7383760 146.2536010   2.6077000 183.1951230
 147.1230860   2.8901800 183.4787150 145.7626330   3.4212870 183.0800040
 153.4170820   3.9950210 187.3159510 153.8733600   4.8055460 187.5419700
 153.0659030   3.6773350 188.1478000 160.8391230   7.7937520 182.9868400
 160.6128810   7.0767960 183.5793040 160.4487430   7.5449960 182.1490150
 146.6207260  11.8204380 183.7612860 146.9804900  12.4193720 183.1070130
 146.4799600  12.3664270 184.5347890 160.4207480   5.7109460 184.6482560
 160.1329180   6.1722150 185.4360440 161.2159650   5.2507230 184.9166780
 152.6375880   9.2035580 184.5786530 152.6285980   9.9365270 183.9631040
 151.7174240   8.9567160 184.6713490 148.2382520   4.4250470 185.3233290
 147.6310470   5.1649370 185.3328590 148.7131870   4.5149830 184.4971490
 155.6235480   9.2663820 183.2411720 155.7247460   9.0627810 182.3113700
 154.7237220   9.0122100 183.4459500 154.2653590  11.7850140 187.9359390
 154.5195090  11.7471530 187.0138760 153.3166070  11.6583470 187.9287640
 160.2706170   2.7042020 189.5117900 159.3296310   2.7192250 189.6865590
 160.5850240   1.9177980 189.9578200 150.2487810   4.3861620 183.0721860
 151.0151080   4.2742980 183.6347290 150.3262500   3.6899590 182.4198630
 162.2731750   9.8750870 191.1872160 162.3979170  10.6982040 191.6595970
 163.1397310   9.6641600 190.8396310 149.7449280  11.9682080 190.8589290
 150.4811760  11.4197540 191.1297860 150.1290200  12.8338090 190.7195280
 146.6294760   8.0355650 186.7330800 145.7034540   8.2776790 186.7236210
 147.0951190   8.8629910 186.6115550 152.8551590  11.1412390 182.6814860
 153.6480200  11.4301220 182.2296650 152.3355940  10.7104560 182.0027340
 161.9081760  10.3682520 184.1051600 161.6223270   9.9547660 183.2905780
 161.7101310  11.2970230 183.9852120 153.3728990   6.3615800 182.5457210
 153.2679630   5.7468150 183.2718590 153.2053210   5.8381690 181.7620220
 156.6131720   5.4235830 183.1499200 156.0641820   5.8705130 183.7941940
 157.2350980   4.9185080 183.6736870 152.2806840   4.3826750 185.0464500
 152.7023260   4.2166620 185.8895890 152.4057680   3.5726980 184.5519640
 154.7934480   3.4064360 182.2941600 155.3140140   2.6913380 181.9282750
 155.4402880   4.0450230 182.5942110 155.3582510  11.4875970 184.5843340
 156.2533300  11.8260940 184.6062100 155.3900140  10.7655380 183.9567620
 148.9978670   6.8603020 182.8130340 149.4353540   7.4032690 183.4687920
 149.4826400   6.0349970 182.8226680 146.2124470   9.6492050 190.2650600
 146.5427480   8.7813110 190.0329240 146.6415470   9.8550570 191.0955560
 150.8086390   7.9801060 187.9252570 150.5081930   7.8566030 188.8256480
 150.7023880   7.1209650 187.5168300 163.5778310   7.7597460 182.6279250
 162.7471270   7.8274110 183.0986480 163.7550140   8.6501580 182.3246110
 163.0334770   4.5044940 185.1313450 163.7953680   5.0741590 185.2373140
 163.0489140   3.9372140 185.9021760 146.5339110   3.0282870 189.3621110
 145.8787950   2.7594510 188.7180810 147.3717060   2.9187350 188.9123090
 164.0394740   5.3595040 189.9755380 164.4103570   4.5762360 189.5691350
 164.6796670   6.0484140 189.7972680 163.0853940   4.7979310 182.2885970
 163.3602780   5.7058190 182.1605190 162.8964680   4.7341840 183.2247960
 162.9819280   2.7348300 187.2815400 162.6062880   1.9676230 186.8496690
 162.2522400   3.1171000 187.7690330 161.0804550  11.4950220 188.9153970
 161.6763620  11.1734790 188.2388390 161.3382700  11.0222040 189.7067240
 161.6316760  12.1445520 192.7451700 161.1719730  12.8961330 192.3709720
 161.0029220  11.4251990 192.6866500 152.0612480  10.4533760 191.9199830
 152.5777500   9.8421120 191.3948090 152.7109860  10.9562540 192.4110840
 146.7397380  11.5563150 188.3447180 146.5719420  10.9233830 189.0429070
 145.8731890  11.7622550 187.9941370 148.3460080  10.2496380 185.7897320
 147.8207700  10.6304410 185.0859280 148.2704660  10.8747150 186.5107030
 163.1025400  11.8083920 187.1111260 163.2777590  11.1221660 186.4672180
 162.4046970  12.3330970 186.7187930 150.9453050  12.1978760 184.6646570
 151.6771870  11.9138040 184.1170460 151.2046720  11.9592040 185.5545950
 150.1067840   8.3143490 184.6692900 149.4776720   8.7828590 185.2178730
 150.2215670   7.4692710 185.1039090 157.5617560   2.3649150 170.8194100
 157.4811610   1.4503760 170.5485810 157.1481980   2.8616220 170.1133810
 155.6935600   4.1428170 172.7003370 154.9177700   3.6628610 172.9901940
 156.3448530   3.4633820 172.5259530 149.7101430   4.4547980 173.5779130
 148.8786310   4.1996690 173.9775640 150.3182410   4.5258750 174.3137050
 159.7143030   8.5488360 171.4802500 159.2524560   7.7775600 171.8089670
 160.5268580   8.5754430 171.9854950 149.6902690   8.4888070 173.7737150
 149.9930730   7.5985810 173.5947370 150.4346280   9.0458290 173.5459400
 155.9406340  10.8346370 171.1006490 155.3217780  11.2903870 170.5300930
 156.7958120  10.9897830 170.6996190 155.1344590   6.8185360 172.7073530
 155.0652870   5.8775300 172.5462660 155.8964450   6.9086770 173.2796100
 156.8069690   5.7185610 168.4938400 156.1886960   6.1835060 167.9301120
 157.3192940   6.4113090 168.9107910 151.6701450   5.2461480 175.1722000
 151.3370830   5.8730400 175.8143070 151.8468130   5.7723360 174.3923670
 150.8820550   7.2142280 176.9871180 151.4994550   7.8893360 176.7055630
 150.0213670   7.6230260 176.8958680 146.1752890   6.4042140 165.8678030
 145.7980870   6.8929240 165.1362930 146.4325960   7.0767420 166.4984560
 161.7998140   8.6781690 174.9025820 161.1161660   9.3480800 174.8942490
 162.3392430   8.8762340 174.1370680 159.3356880  10.5225820 173.6171000
 159.3484040  10.1188110 172.7493260 158.7832100  11.2973110 173.5132430
 160.6302300   7.2442040 168.7061170 160.5198630   6.3016370 168.8310590
 160.6270550   7.6057680 169.5923930 158.7342320   5.4255660 174.9453610
 159.1511110   5.2115770 174.1107070 159.4582140   5.6828450 175.5162230
 156.1722580   2.8707360 168.0623660 155.2451860   2.8044740 168.2912130
 156.3247400   3.8087490 167.9478900 162.6804420   3.8242880 175.0369850
 161.8523050   3.8935970 174.5619980 163.2754900   4.4097190 174.5685680
 160.2019870   4.4327660 168.5658910 159.5832290   4.0947210 167.9185210
 160.1844320   3.7887420 169.2738100 151.7779220   3.3972100 170.8443390
 151.3736220   2.6849350 170.3489290 151.8642340   3.0525340 171.7331430
 152.2460920   7.0839660 173.0082600 151.9489210   6.4785130 172.3290380
 153.1960740   7.1216970 172.8971960 160.3346530  10.6571530 176.6705700
 159.8577090  11.4643720 176.4778310 159.6508320  10.0049860 176.8231910
 151.3379350   6.8221350 179.6590400 150.4407880   7.0461320 179.9063800
 151.3632220   6.9456290 178.7101800 158.3784570   3.6714470 165.5731660
 158.8177850   2.8336900 165.4269480 159.0912990   4.3043870 165.6595800
 150.1650570   3.6934670 178.2347770 150.0258340   4.5657470 178.6035170
 149.2831930   3.3507480 178.0895710 156.4879950   8.6110540 169.5412900
 156.9275860   9.3534870 169.1268290 156.4266840   8.8537110 170.4651860
 151.9630920   9.6356370 180.4432920 151.9346350  10.0399320 179.5761350
 151.7995890   8.7066730 180.2804520 148.4783850   2.2917080 168.3450040
 148.3581450   3.0179170 167.7331310 148.1684740   1.5219990 167.8677950
 163.9145740  10.4183470 181.7397090 164.3905460  10.8966360 182.4186170
 164.5352900  10.3500960 181.0142590 146.1169220   5.4632220 174.1518680
 146.1949640   5.5980990 173.2074400 146.7310900   4.7548110 174.3446800
 147.3616850   7.1632410 170.5624860 146.9544930   7.3047000 169.7078460
 148.2529860   6.8792570 170.3596070 163.3178990   7.6096320 178.8997100
 163.4442050   7.3708200 177.9814280 163.3600370   6.7780860 179.3719180
 157.1795730  11.3124320 177.4691910 157.6940400  11.2232330 178.2714340
 156.3364810  11.6584020 177.7619820 159.1550130  11.5979660 166.8975910
 158.9951270  11.3082600 167.7957740 158.9896840  10.8219790 166.3621140
 151.6338510  11.3778190 168.6747530 151.4580990  10.4613730 168.4615330
 150.7794250  11.7365480 168.9145330 158.8576260   9.1067220 165.4573910
 158.1641420   9.1044510 164.7976190 159.5999120   8.6826540 165.0268080
 158.4226190  10.7329930 169.5322400 158.8783140   9.9519310 169.8461020
 158.7618710  11.4436750 170.0763580 146.1728740   6.5046390 176.6913140
 146.3359780   6.0351750 175.8732510 146.6381190   5.9969950 177.3561980
 152.6698540   1.9785800 164.9742220 152.1015440   1.5304050 164.3478130
 153.3787540   2.3378580 164.4407370 147.7467720   5.8797820 178.8508950
 147.3622510   5.2391490 179.4491910 148.0579910   6.5833940 179.4203680
 153.8964860   2.7274360 174.3317570 154.2634990   2.2532930 175.0778910
 153.7069920   3.6015930 174.6725910 151.6864230   1.7683000 176.6501780
 151.3821300   2.6474980 176.8752140 152.6410690   1.8282790 176.6859220
 150.2146020   5.9743990 167.2468630 149.4408280   5.4341610 167.0867350
 150.9440650   5.4550600 166.9086390 160.9734000   4.9709350 173.0395020
 161.6933120   5.4664640 172.6491130 160.7715820   4.2927240 172.3948890
 156.3552800   5.0418410 178.9264020 156.2890110   4.1214080 178.6721610
 155.7257940   5.1393850 179.6408660 150.2583420   5.6424370 170.8847440
 150.7762090   4.8392630 170.8304330 149.8067440   5.5803510 171.7264270
 155.1452920   6.9090650 166.1574740 155.4868620   7.6532880 165.6618060
 154.3165630   7.2221770 166.5199570 147.7427960   2.6085740 177.7973140
 147.3842900   3.2739590 178.3846480 147.4482520   1.7769290 178.1685760
 150.9441080   3.0669980 180.6812690 150.6441220   3.2127160 179.7840510
 151.7152320   2.5075270 180.5886080 156.2869530   7.8638980 178.6767820
 156.3014070   6.9319940 178.4586730 155.5794630   7.9498740 179.3157590
 161.4206600   2.0478800 164.9466430 161.3370320   2.4793020 164.0962870
 162.1400790   2.5077150 165.3793250 162.4980740   4.5046320 178.0236400
 161.7728930   5.0975100 177.8265790 163.0256200   4.4969860 177.2249770
 162.4493850   8.9021060 167.6748560 161.8070010   8.2476680 167.9492280
 162.0624510   9.3076150 166.8989230 158.0280330   6.2306490 171.5220250
 158.3804150   5.6334620 170.8621620 157.1442660   5.9050720 171.6928500
 154.1143610   6.9904180 168.9290660 154.8014740   7.5373390 169.3098250
 153.3276030   7.5344910 168.9640270 146.2536010   2.6077000 164.4207740
 147.1230860   2.8901800 164.7043660 145.7626330   3.4212870 164.3056550
 153.4170820   3.9950210 168.5416020 153.8733600   4.8055460 168.7676210
 153.0659030   3.6773350 169.3734510 155.7203430   9.5056550 175.7708320
 156.3645650   9.7115930 176.4481740 156.0832870   8.7444950 175.3179170
 156.9935510   7.5088900 174.4885770 157.6357740   6.8082060 174.6017940
 157.5184860   8.2887340 174.3082660 160.8391230   7.7937520 164.2124910
 160.6128810   7.0767960 164.8049550 160.4487430   7.5449960 163.3746660
 158.7673130   8.3083800 177.6921830 159.1029370   8.8950490 178.3699750
 157.8473470   8.1776510 177.9219620 146.6207260  11.8204380 164.9869370
 146.9804900  12.4193720 164.3326640 146.4799600  12.3664270 165.7604400
 160.4207480   5.7109460 165.8739070 160.1329180   6.1722150 166.6616950
 161.2159650   5.2507230 166.1423290 146.6049120  10.0859240 179.4611770
 146.7140240   9.1453980 179.3207160 145.9529680  10.3513990 178.8125500
 154.5961710   8.3575130 180.8609890 154.2758580   7.6384370 181.4055580
 153.9220070   9.0330200 180.9345950 152.6375880   9.2035580 165.8043040
 152.6285980   9.9365270 165.1887550 151.7174240   8.9567160 165.8970000
 148.2382520   4.4250470 166.5489800 147.6310470   5.1649370 166.5585100
 148.7131870   4.5149830 165.7228000 155.6235480   9.2663820 164.4668230
 155.7247460   9.0627810 163.5370210 154.7237220   9.0122100 164.6716010
 154.2653590  11.7850140 169.1615900 154.5195090  11.7471530 168.2395270
 153.3166070  11.6583470 169.1544150 160.2706170   2.7042020 170.7374410
 159.3296310   2.7192250 170.9122100 160.5850240   1.9177980 171.1834710
 150.2487810   4.3861620 164.2978370 151.0151080   4.2742980 164.8603800
 150.3262500   3.6899590 163.6455140 162.2731750   9.8750870 172.4128670
 162.3979170  10.6982040 172.8852480 163.1397310   9.6641600 172.0652820
 149.7449280  11.9682080 172.0845800 150.4811760  11.4197540 172.3554370
 150.1290200  12.8338090 171.9451790 146.6294760   8.0355650 167.9587310
 145.7034540   8.2776790 167.9492720 147.0951190   8.8629910 167.8372060
 148.7507560  11.1528150 181.2731380 149.5520290  11.4740200 181.6866780
 148.2359380  10.7923730 181.9951290 152.8551590  11.1412390 163.9071370
 153.6480200  11.4301220 163.4553160 152.3355940  10.7104560 163.2283850
 157.5872190   7.2608020 181.2206790 156.9810350   7.2839620 180.4802540
 157.2826300   6.5291060 181.7574040 159.0172560  10.9888310 179.8316200
 159.9694310  10.9046330 179.7816440 158.8700780  11.6530020 180.5049990
 161.9081760  10.3682520 165.3308110 161.6223270   9.9547660 164.5162290
 161.7101310  11.2970230 165.2108630 146.4705370   3.6401610 180.2167430
 146.9744390   3.0608890 180.7883660 145.7312790   3.9241840 180.7543800
 153.3728990   6.3615800 163.7713720 153.2679630   5.7468150 164.4975100
 153.2053210   5.8381690 162.9876730 153.5243310   5.0472600 179.7502950
 152.7588980   5.6157600 179.6657620 153.7059270   4.7548810 178.8571180
 156.6131720   5.4235830 164.3755710 156.0641820   5.8705130 165.0198450
 157.2350980   4.9185080 164.8993380 160.6666660   6.7777930 180.3077970
 161.4076130   7.1153690 179.8045430 159.9039340   6.9469990 179.7547740
 148.5028450   1.7831200 181.1117500 148.5433790   1.4845070 182.0202730
 149.3573950   2.1838810 180.9525020 152.2806840   4.3826750 166.2721010
 152.7023260   4.2166620 167.1152400 152.4057680   3.5726980 165.7776150
 154.7934480   3.4064360 163.5198110 155.3140140   2.6913380 163.1539260
 155.4402880   4.0450230 163.8198620 159.3412320   4.8292760 178.8433180
 159.7553340   4.9837840 179.6923600 158.4063320   4.9547980 179.0058960
 154.1027550   4.7813240 176.8129110 154.5215660   5.6245970 176.6405350
 153.1836180   4.9185280 176.5835890 156.4391450   2.5129420 178.1966950
 156.5587660   1.9170560 178.9361790 157.2985450   2.5499110 177.7768250
 158.7779350   3.0666610 176.7729460 158.2514570   3.5909230 176.1694600
 159.1210690   3.6994000 177.4039190 151.9534970  11.0866250 177.9286840
 151.4156060  11.8112310 177.6095540 152.2068930  10.6096590 177.1384180
 154.8097180  12.3217460 178.1873490 154.7355880  13.2252600 178.4945860
 153.9076020  12.0029360 178.1595560 155.3582510  11.4875970 165.8099850
 156.2533300  11.8260940 165.8318610 155.3900140  10.7655380 165.1824130
 148.9978670   6.8603020 164.0386850 149.4353540   7.4032690 164.6944430
 149.4826400   6.0349970 164.0483190 146.2124470   9.6492050 171.4907110
 146.5427480   8.7813110 171.2585750 146.6415470   9.8550570 172.3212070
 150.8086390   7.9801060 169.1509080 150.5081930   7.8566030 170.0512990
 150.7023880   7.1209650 168.7424810 146.7014680  10.5162640 174.2288740
 146.2645670  10.6963440 175.0612890 147.2692360  11.2737260 174.0870460
 162.3376860  10.0179640 178.5166050 161.7378850  10.0772200 177.7729970
 162.4670760   9.0784620 178.6462900 163.5778310   7.7597460 163.8535760
 162.7471270   7.8274110 164.3242990 163.7550140   8.6501580 163.5502620
 163.0334770   4.5044940 166.3569960 163.7953680   5.0741590 166.4629650
 163.0489140   3.9372140 167.1278270 146.5339110   3.0282870 170.5877620
 145.8787950   2.7594510 169.9437320 147.3717060   2.9187350 170.1379600
 164.0394740   5.3595040 171.2011890 164.4103570   4.5762360 170.7947860
 164.6796670   6.0484140 171.0229190 161.0228500   6.7431620 176.6142210
 160.2088340   7.1728780 176.8768000 161.4302700   7.3550030 176.0011260
 163.0853940   4.7979310 163.5142480 163.3602780   5.7058190 163.3861700
 162.8964680   4.7341840 164.4504470 162.9819280   2.7348300 168.5071910
 162.6062880   1.9676230 168.0753200 162.2522400   3.1171000 168.9946840
 147.5715040   3.4135440 175.1280960 147.9388080   3.3262840 176.0076980
 147.0025860   2.6501990 175.0287820 162.3718900   1.8819820 178.1411430
 162.1404990   1.6532570 177.2409380 162.6323450   2.8019370 178.0956320
 161.0804550  11.4950220 170.1410480 161.6763620  11.1734790 169.4644900
 161.3382700  11.0222040 170.9323750 148.9867120   7.9268130 180.2901110
 148.9436750   7.5561040 181.1715570 149.1178130   8.8645700 180.4302930
 152.6873150   9.4827720 175.8910830 152.4464510   9.7502280 175.0041350
 153.6275790   9.6533450 175.9461690 163.9477310  11.5022100 176.6921470
 163.4535590  11.8990970 175.9748600 163.3390600  10.8771310 177.0858750
 148.8255150  10.8730380 177.4098890 148.2315470  10.7415080 178.1488930
 148.8178990  10.0368520 176.9440990 161.6316760  12.1445520 173.9708210
 161.1719730  12.8961330 173.5966230 161.0029220  11.4251990 173.9123010
 148.4567380   8.2388760 176.3606930 147.7301440   7.6194050 176.2932880
 148.5176530   8.6329370 175.4905010 152.0612480  10.4533760 173.1456340
 152.5777500   9.8421120 172.6204600 152.7109860  10.9562540 173.6367350
 154.8007980  11.3442250 173.9725320 155.0885790  11.0896550 173.0958330
 155.3131200  10.7919610 174.5630890 146.7397380  11.5563150 169.5703690
 146.5719420  10.9233830 170.2685580 145.8731890  11.7622550 169.2197880
 148.3460080  10.2496380 167.0153830 147.8207700  10.6304410 166.3115790
 148.2704660  10.8747150 167.7363540 154.8680340  12.2658350 181.3393520
 155.7947650  12.0302620 181.3829480 154.8530770  13.0930350 180.8579550
 163.1025400  11.8083920 168.3367770 163.2777590  11.1221660 167.6928690
 162.4046970  12.3330970 167.9444440 150.9453050  12.1978760 165.8903080
 151.6771870  11.9138040 165.3426970 151.2046720  11.9592040 166.7802460
 150.1067840   8.3143490 165.8949410 149.4776720   8.7828590 166.4435240
 150.2215670   7.4692710 166.3295600 161.4357900  11.4928210 181.1634560
 162.2283220  10.9977440 180.9560520 161.7291050  12.1718350 181.7710170
 157.5617560   2.3649150 152.0450610 157.4811610   1.4503760 151.7742320
 157.1481980   2.8616220 151.3390320 155.6935600   4.1428170 153.9259880
 154.9177700   3.6628610 154.2158450 156.3448530   3.4633820 153.7516040
 149.7101430   4.4547980 154.8035640 148.8786310   4.1996690 155.2032150
 150.3182410   4.5258750 155.5393560 159.7143030   8.5488360 152.7059010
 159.2524560   7.7775600 153.0346180 160.5268580   8.5754430 153.2111460
 149.6902690   8.4888070 154.9993660 149.9930730   7.5985810 154.8203880
 150.4346280   9.0458290 154.7715910 155.9406340  10.8346370 152.3263000
 155.3217780  11.2903870 151.7557440 156.7958120  10.9897830 151.9252700
 155.1344590   6.8185360 153.9330040 155.0652870   5.8775300 153.7719170
 155.8964450   6.9086770 154.5052610 156.8069690   5.7185610 149.7194910
 156.1886960   6.1835060 149.1557630 157.3192940   6.4113090 150.1364420
 151.6701450   5.2461480 156.3978510 151.3370830   5.8730400 157.0399580
 151.8468130   5.7723360 155.6180180 150.8820550   7.2142280 158.2127690
 151.4994550   7.8893360 157.9312140 150.0213670   7.6230260 158.1215190
 146.1752890   6.4042140 147.0934540 145.7980870   6.8929240 146.3619440
 146.4325960   7.0767420 147.7241070 161.7998140   8.6781690 156.1282330
 161.1161660   9.3480800 156.1199000 162.3392430   8.8762340 155.3627190
 159.3356880  10.5225820 154.8427510 159.3484040  10.1188110 153.9749770
 158.7832100  11.2973110 154.7388940 160.6302300   7.2442040 149.9317680
 160.5198630   6.3016370 150.0567100 160.6270550   7.6057680 150.8180440
 158.7342320   5.4255660 156.1710120 159.1511110   5.2115770 155.3363580
 159.4582140   5.6828450 156.7418740 156.1722580   2.8707360 149.2880170
 155.2451860   2.8044740 149.5168640 156.3247400   3.8087490 149.1735410
 162.6804420   3.8242880 156.2626360 161.8523050   3.8935970 155.7876490
 163.2754900   4.4097190 155.7942190 160.2019870   4.4327660 149.7915420
 159.5832290   4.0947210 149.1441720 160.1844320   3.7887420 150.4994610
 151.7779220   3.3972100 152.0699900 151.3736220   2.6849350 151.5745800
 151.8642340   3.0525340 152.9587940 152.2460920   7.0839660 154.2339110
 151.9489210   6.4785130 153.5546890 153.1960740   7.1216970 154.1228470
 160.3346530  10.6571530 157.8962210 159.8577090  11.4643720 157.7034820
 159.6508320  10.0049860 158.0488420 151.3379350   6.8221350 160.8846910
 150.4407880   7.0461320 161.1320310 151.3632220   6.9456290 159.9358310
 158.3784570   3.6714470 146.7988170 158.8177850   2.8336900 146.6525990
 159.0912990   4.3043870 146.8852310 150.1650570   3.6934670 159.4604280
 150.0258340   4.5657470 159.8291680 149.2831930   3.3507480 159.3152220
 156.4879950   8.6110540 150.7669410 156.9275860   9.3534870 150.3524800
 156.4266840   8.8537110 151.6908370 151.9630920   9.6356370 161.6689430
 151.9346350  10.0399320 160.8017860 151.7995890   8.7066730 161.5061030
 148.4783850   2.2917080 149.5706550 148.3581450   3.0179170 148.9587820
 148.1684740   1.5219990 149.0934460 163.9145740  10.4183470 162.9653600
 164.3905460  10.8966360 163.6442680 164.5352900  10.3500960 162.2399100
 146.1169220   5.4632220 155.3775190 146.1949640   5.5980990 154.4330910
 146.7310900   4.7548110 155.5703310 147.3616850   7.1632410 151.7881370
 146.9544930   7.3047000 150.9334970 148.2529860   6.8792570 151.5852580
 163.3178990   7.6096320 160.1253610 163.4442050   7.3708200 159.2070790
 163.3600370   6.7780860 160.5975690 157.1795730  11.3124320 158.6948420
 157.6940400  11.2232330 159.4970850 156.3364810  11.6584020 158.9876330
 159.1550130  11.5979660 148.1232420 158.9951270  11.3082600 149.0214250
 158.9896840  10.8219790 147.5877650 151.6338510  11.3778190 149.9004040
 151.4580990  10.4613730 149.6871840 150.7794250  11.7365480 150.1401840
 158.8576260   9.1067220 146.6830420 158.1641420   9.1044510 146.0232700
 159.5999120   8.6826540 146.2524590 158.4226190  10.7329930 150.7578910
 158.8783140   9.9519310 151.0717530 158.7618710  11.4436750 151.3020090
 146.1728740   6.5046390 157.9169650 146.3359780   6.0351750 157.0989020
 146.6381190   5.9969950 158.5818490 152.6698540   1.9785800 146.1998730
 152.1015440   1.5304050 145.5734640 153.3787540   2.3378580 145.6663880
 147.7467720   5.8797820 160.0765460 147.3622510   5.2391490 160.6748420
 148.0579910   6.5833940 160.6460190 153.8964860   2.7274360 155.5574080
 154.2634990   2.2532930 156.3035420 153.7069920   3.6015930 155.8982420
 151.6864230   1.7683000 157.8758290 151.3821300   2.6474980 158.1008650
 152.6410690   1.8282790 157.9115730 150.2146020   5.9743990 148.4725140
 149.4408280   5.4341610 148.3123860 150.9440650   5.4550600 148.1342900
 160.9734000   4.9709350 154.2651530 161.6933120   5.4664640 153.8747640
 160.7715820   4.2927240 153.6205400 156.3552800   5.0418410 160.1520530
 156.2890110   4.1214080 159.8978120 155.7257940   5.1393850 160.8665170
 150.2583420   5.6424370 152.1103950 150.7762090   4.8392630 152.0560840
 149.8067440   5.5803510 152.9520780 155.1452920   6.9090650 147.3831250
 155.4868620   7.6532880 146.8874570 154.3165630   7.2221770 147.7456080
 147.7427960   2.6085740 159.0229650 147.3842900   3.2739590 159.6102990
 147.4482520   1.7769290 159.3942270 150.9441080   3.0669980 161.9069200
 150.6441220   3.2127160 161.0097020 151.7152320   2.5075270 161.8142590
 156.2869530   7.8638980 159.9024330 156.3014070   6.9319940 159.6843240
 155.5794630   7.9498740 160.5414100 161.4206600   2.0478800 146.1722940
 161.3370320   2.4793020 145.3219380 162.1400790   2.5077150 146.6049760
 162.4980740   4.5046320 159.2492910 161.7728930   5.0975100 159.0522300
 163.0256200   4.4969860 158.4506280 162.4493850   8.9021060 148.9005070
 161.8070010   8.2476680 149.1748790 162.0624510   9.3076150 148.1245740
 158.0280330   6.2306490 152.7476760 158.3804150   5.6334620 152.0878130
 157.1442660   5.9050720 152.9185010 154.1143610   6.9904180 150.1547170
 154.8014740   7.5373390 150.5354760 153.3276030   7.5344910 150.1896780
 146.2536010   2.6077000 145.6464250 147.1230860   2.8901800 145.9300170
 145.7626330   3.4212870 145.5313060 153.4170820   3.9950210 149.7672530
 153.8733600   4.8055460 149.9932720 153.0659030   3.6773350 150.5991020
 155.7203430   9.5056550 156.9964830 156.3645650   9.7115930 157.6738250
 156.0832870   8.7444950 156.5435680 156.9935510   7.5088900 155.7142280
 157.6357740   6.8082060 155.8274450 157.5184860   8.2887340 155.5339170
 160.8391230   7.7937520 145.4381420 160.6128810   7.0767960 146.0306060
 160.4487430   7.5449960 144.6003170 158.7673130   8.3083800 158.9178340
 159.1029370   8.8950490 159.5956260 157.8473470   8.1776510 159.1476130
 146.6207260  11.8204380 146.2125880 146.9804900  12.4193720 145.5583150
 146.4799600  12.3664270 146.9860910 160.4207480   5.7109460 147.0995580
 160.1329180   6.1722150 147.8873460 161.2159650   5.2507230 147.3679800
 146.6049120  10.0859240 160.6868280 146.7140240   9.1453980 160.5463670
 145.9529680  10.3513990 160.0382010 154.5961710   8.3575130 162.0866400
 154.2758580   7.6384370 162.6312090 153.9220070   9.0330200 162.1602460
 152.6375880   9.2035580 147.0299550 152.6285980   9.9365270 146.4144060
 151.7174240   8.9567160 147.1226510 148.2382520   4.4250470 147.7746310
 147.6310470   5.1649370 147.7841610 148.7131870   4.5149830 146.9484510
 155.6235480   9.2663820 145.6924740 155.7247460   9.0627810 144.7626720
 154.7237220   9.0122100 145.8972520 154.2653590  11.7850140 150.3872410
 154.5195090  11.7471530 149.4651780 153.3166070  11.6583470 150.3800660
 160.2706170   2.7042020 151.9630920 159.3296310   2.7192250 152.1378610
 160.5850240   1.9177980 152.4091220 150.2487810   4.3861620 145.5234880
 151.0151080   4.2742980 146.0860310 150.3262500   3.6899590 144.8711650
 162.2731750   9.8750870 153.6385180 162.3979170  10.6982040 154.1108990
 163.1397310   9.6641600 153.2909330 149.7449280  11.9682080 153.3102310
 150.4811760  11.4197540 153.5810880 150.1290200  12.8338090 153.1708300
 146.6294760   8.0355650 149.1843820 145.7034540   8.2776790 149.1749230
 147.0951190   8.8629910 149.0628570 148.7507560  11.1528150 162.4987890
 149.5520290  11.4740200 162.9123290 148.2359380  10.7923730 163.2207800
 152.8551590  11.1412390 145.1327880 153.6480200  11.4301220 144.6809670
 152.3355940  10.7104560 144.4540360 157.5872190   7.2608020 162.4463300
 156.9810350   7.2839620 161.7059050 157.2826300   6.5291060 162.9830550
 159.0172560  10.9888310 161.0572710 159.9694310  10.9046330 161.0072950
 158.8700780  11.6530020 161.7306500 161.9081760  10.3682520 146.5564620
 161.6223270   9.9547660 145.7418800 161.7101310  11.2970230 146.4365140
 146.4705370   3.6401610 161.4423940 146.9744390   3.0608890 162.0140170
 145.7312790   3.9241840 161.9800310 153.3728990   6.3615800 144.9970230
 153.2679630   5.7468150 145.7231610 153.2053210   5.8381690 144.2133240
 153.5243310   5.0472600 160.9759460 152.7588980   5.6157600 160.8914130
 153.7059270   4.7548810 160.0827690 156.6131720   5.4235830 145.6012220
 156.0641820   5.8705130 146.2454960 157.2350980   4.9185080 146.1249890
 160.6666660   6.7777930 161.5334480 161.4076130   7.1153690 161.0301940
 159.9039340   6.9469990 160.9804250 148.5028450   1.7831200 162.3374010
 148.5433790   1.4845070 163.2459240 149.3573950   2.1838810 162.1781530
 152.2806840   4.3826750 147.4977520 152.7023260   4.2166620 148.3408910
 152.4057680   3.5726980 147.0032660 154.7934480   3.4064360 144.7454620
 155.3140140   2.6913380 144.3795770 155.4402880   4.0450230 145.0455130
 159.3412320   4.8292760 160.0689690 159.7553340   4.9837840 160.9180110
 158.4063320   4.9547980 160.2315470 154.1027550   4.7813240 158.0385620
 154.5215660   5.6245970 157.8661860 153.1836180   4.9185280 157.8092400
 156.4391450   2.5129420 159.4223460 156.5587660   1.9170560 160.1618300
 157.2985450   2.5499110 159.0024760 158.7779350   3.0666610 157.9985970
 158.2514570   3.5909230 157.3951110 159.1210690   3.6994000 158.6295700
 151.9534970  11.0866250 159.1543350 151.4156060  11.8112310 158.8352050
 152.2068930  10.6096590 158.3640690 154.8097180  12.3217460 159.4130000
 154.7355880  13.2252600 159.7202370 153.9076020  12.0029360 159.3852070
 155.3582510  11.4875970 147.0356360 156.2533300  11.8260940 147.0575120
 155.3900140  10.7655380 146.4080640 148.9978670   6.8603020 145.2643360
 149.4353540   7.4032690 145.9200940 149.4826400   6.0349970 145.2739700
 146.2124470   9.6492050 152.7163620 146.5427480   8.7813110 152.4842260
 146.6415470   9.8550570 153.5468580 150.8086390   7.9801060 150.3765590
 150.5081930   7.8566030 151.2769500 150.7023880   7.1209650 149.9681320
 146.7014680  10.5162640 155.4545250 146.2645670  10.6963440 156.2869400
 147.2692360  11.2737260 155.3126970 162.3376860  10.0179640 159.7422560
 161.7378850  10.0772200 158.9986480 162.4670760   9.0784620 159.8719410
 163.5778310   7.7597460 145.0792270 162.7471270   7.8274110 145.5499500
 163.7550140   8.6501580 144.7759130 163.0334770   4.5044940 147.5826470
 163.7953680   5.0741590 147.6886160 163.0489140   3.9372140 148.3534780
 146.5339110   3.0282870 151.8134130 145.8787950   2.7594510 151.1693830
 147.3717060   2.9187350 151.3636110 164.0394740   5.3595040 152.4268400
 164.4103570   4.5762360 152.0204370 164.6796670   6.0484140 152.2485700
 161.0228500   6.7431620 157.8398720 160.2088340   7.1728780 158.1024510
 161.4302700   7.3550030 157.2267770 163.0853940   4.7979310 144.7398990
 163.3602780   5.7058190 144.6118210 162.8964680   4.7341840 145.6760980
 162.9819280   2.7348300 149.7328420 162.6062880   1.9676230 149.3009710
 162.2522400   3.1171000 150.2203350 147.5715040   3.4135440 156.3537470
 147.9388080   3.3262840 157.2333490 147.0025860   2.6501990 156.2544330
 162.3718900   1.8819820 159.3667940 162.1404990   1.6532570 158.4665890
 162.6323450   2.8019370 159.3212830 161.0804550  11.4950220 151.3666990
 161.6763620  11.1734790 150.6901410 161.3382700  11.0222040 152.1580260
 148.9867120   7.9268130 161.5157620 148.9436750   7.5561040 162.3972080
 149.1178130   8.8645700 161.6559440 152.6873150   9.4827720 157.1167340
 152.4464510   9.7502280 156.2297860 153.6275790   9.6533450 157.1718200
 163.9477310  11.5022100 157.9177980 163.4535590  11.8990970 157.2005110
 163.3390600  10.8771310 158.3115260 148.8255150  10.8730380 158.6355400
 148.2315470  10.7415080 159.3745440 148.8178990  10.0368520 158.1697500
 161.6316760  12.1445520 155.1964720 161.1719730  12.8961330 154.8222740
 161.0029220  11.4251990 155.1379520 148.4567380   8.2388760 157.5863440
 147.7301440   7.6194050 157.5189390 148.5176530   8.6329370 156.7161520
 152.0612480  10.4533760 154.3712850 152.5777500   9.8421120 153.8461110
 152.7109860  10.9562540 154.8623860 154.8007980  11.3442250 155.1981830
 155.0885790  11.0896550 154.3214840 155.3131200  10.7919610 155.7887400
 146.7397380  11.5563150 150.7960200 146.5719420  10.9233830 151.4942090
 145.8731890  11.7622550 150.4454390 148.3460080  10.2496380 148.2410340
 147.8207700  10.6304410 147.5372300 148.2704660  10.8747150 148.9620050
 154.8680340  12.2658350 162.5650030 155.7947650  12.0302620 162.6085990
 154.8530770  13.0930350 162.0836060 163.1025400  11.8083920 149.5624280
 163.2777590  11.1221660 148.9185200 162.4046970  12.3330970 149.1700950
 150.9453050  12.1978760 147.1159590 151.6771870  11.9138040 146.5683480
 151.2046720  11.9592040 148.0058970 150.1067840   8.3143490 147.1205920
 149.4776720   8.7828590 147.6691750 150.2215670   7.4692710 147.5552110
 161.4357900  11.4928210 162.3891070 162.2283220  10.9977440 162.1817030
 161.7291050  12.1718350 162.9966680 157.5617560   2.3649150 133.2707120
 157.4811610   1.4503760 132.9998830 157.1481980   2.8616220 132.5646830
 155.6935600   4.1428170 135.1516390 154.9177700   3.6628610 135.4414960
 156.3448530   3.4633820 134.9772550 149.7101430   4.4547980 136.0292150
 148.8786310   4.1996690 136.4288660 150.3182410   4.5258750 136.7650070
 159.7143030   8.5488360 133.9315520 159.2524560   7.7775600 134.2602690
 160.5268580   8.5754430 134.4367970 149.6902690   8.4888070 136.2250170
 149.9930730   7.5985810 136.0460390 150.4346280   9.0458290 135.9972420
 155.9406340  10.8346370 133.5519510 155.3217780  11.2903870 132.9813950
 156.7958120  10.9897830 133.1509210 155.1344590   6.8185360 135.1586550
 155.0652870   5.8775300 134.9975680 155.8964450   6.9086770 135.7309120
 156.8069690   5.7185610 130.9451420 156.1886960   6.1835060 130.3814140
 157.3192940   6.4113090 131.3620930 151.6701450   5.2461480 137.6235020
 151.3370830   5.8730400 138.2656090 151.8468130   5.7723360 136.8436690
 150.8820550   7.2142280 139.4384200 151.4994550   7.8893360 139.1568650
 150.0213670   7.6230260 139.3471700 146.1752890   6.4042140 128.3191050
 145.7980870   6.8929240 127.5875950 146.4325960   7.0767420 128.9497580
 161.7998140   8.6781690 137.3538840 161.1161660   9.3480800 137.3455510
 162.3392430   8.8762340 136.5883700 159.3356880  10.5225820 136.0684020
 159.3484040  10.1188110 135.2006280 158.7832100  11.2973110 135.9645450
 160.6302300   7.2442040 131.1574190 160.5198630   6.3016370 131.2823610
 160.6270550   7.6057680 132.0436950 158.7342320   5.4255660 137.3966630
 159.1511110   5.2115770 136.5620090 159.4582140   5.6828450 137.9675250
 156.1722580   2.8707360 130.5136680 155.2451860   2.8044740 130.7425150
 156.3247400   3.8087490 130.3991920 162.6804420   3.8242880 137.4882870
 161.8523050   3.8935970 137.0133000 163.2754900   4.4097190 137.0198700
 160.2019870   4.4327660 131.0171930 159.5832290   4.0947210 130.3698230
 160.1844320   3.7887420 131.7251120 151.7779220   3.3972100 133.2956410
 151.3736220   2.6849350 132.8002310 151.8642340   3.0525340 134.1844450
 152.2460920   7.0839660 135.4595620 151.9489210   6.4785130 134.7803400
 153.1960740   7.1216970 135.3484980 160.3346530  10.6571530 139.1218720
 159.8577090  11.4643720 138.9291330 159.6508320  10.0049860 139.2744930
 151.3379350   6.8221350 142.1103420 150.4407880   7.0461320 142.3576820
 151.3632220   6.9456290 141.1614820 158.3784570   3.6714470 128.0244680
 158.8177850   2.8336900 127.8782500 159.0912990   4.3043870 128.1108820
 150.1650570   3.6934670 140.6860790 150.0258340   4.5657470 141.0548190
 149.2831930   3.3507480 140.5408730 156.4879950   8.6110540 131.9925920
 156.9275860   9.3534870 131.5781310 156.4266840   8.8537110 132.9164880
 151.9630920   9.6356370 142.8945940 151.9346350  10.0399320 142.0274370
 151.7995890   8.7066730 142.7317540 148.4783850   2.2917080 130.7963060
 148.3581450   3.0179170 130.1844330 148.1684740   1.5219990 130.3190970
 163.9145740  10.4183470 144.1910110 164.3905460  10.8966360 144.8699190
 164.5352900  10.3500960 143.4655610 146.1169220   5.4632220 136.6031700
 146.1949640   5.5980990 135.6587420 146.7310900   4.7548110 136.7959820
 147.3616850   7.1632410 133.0137880 146.9544930   7.3047000 132.1591480
 148.2529860   6.8792570 132.8109090 163.3178990   7.6096320 141.3510120
 163.4442050   7.3708200 140.4327300 163.3600370   6.7780860 141.8232200
 157.1795730  11.3124320 139.9204930 157.6940400  11.2232330 140.7227360
 156.3364810  11.6584020 140.2132840 159.1550130  11.5979660 129.3488930
 158.9951270  11.3082600 130.2470760 158.9896840  10.8219790 128.8134160
 151.6338510  11.3778190 131.1260550 151.4580990  10.4613730 130.9128350
 150.7794250  11.7365480 131.3658350 158.8576260   9.1067220 127.9086930
 158.1641420   9.1044510 127.2489210 159.5999120   8.6826540 127.4781100
 158.4226190  10.7329930 131.9835420 158.8783140   9.9519310 132.2974040
 158.7618710  11.4436750 132.5276600 146.1728740   6.5046390 139.1426160
 146.3359780   6.0351750 138.3245530 146.6381190   5.9969950 139.8075000
 152.6698540   1.9785800 127.4255240 152.1015440   1.5304050 126.7991150
 153.3787540   2.3378580 126.8920390 147.7467720   5.8797820 141.3021970
 147.3622510   5.2391490 141.9004930 148.0579910   6.5833940 141.8716700
 153.8964860   2.7274360 136.7830590 154.2634990   2.2532930 137.5291930
 153.7069920   3.6015930 137.1238930 151.6864230   1.7683000 139.1014800
 151.3821300   2.6474980 139.3265160 152.6410690   1.8282790 139.1372240
 150.2146020   5.9743990 129.6981650 149.4408280   5.4341610 129.5380370
 150.9440650   5.4550600 129.3599410 160.9734000   4.9709350 135.4908040
 161.6933120   5.4664640 135.1004150 160.7715820   4.2927240 134.8461910
 156.3552800   5.0418410 141.3777040 156.2890110   4.1214080 141.1234630
 155.7257940   5.1393850 142.0921680 150.2583420   5.6424370 133.3360460
 150.7762090   4.8392630 133.2817350 149.8067440   5.5803510 134.1777290
 155.1452920   6.9090650 128.6087760 155.4868620   7.6532880 128.1131080
 154.3165630   7.2221770 128.9712590 147.7427960   2.6085740 140.2486160
 147.3842900   3.2739590 140.8359500 147.4482520   1.7769290 140.6198780
 150.9441080   3.0669980 143.1325710 150.6441220   3.2127160 142.2353530
 151.7152320   2.5075270 143.0399100 156.2869530   7.8638980 141.1280840
 156.3014070   6.9319940 140.9099750 155.5794630   7.9498740 141.7670610
 161.4206600   2.0478800 127.3979450 161.3370320   2.4793020 126.5475890
 162.1400790   2.5077150 127.8306270 162.4980740   4.5046320 140.4749420
 161.7728930   5.0975100 140.2778810 163.0256200   4.4969860 139.6762790
 162.4493850   8.9021060 130.1261580 161.8070010   8.2476680 130.4005300
 162.0624510   9.3076150 129.3502250 158.0280330   6.2306490 133.9733270
 158.3804150   5.6334620 133.3134640 157.1442660   5.9050720 134.1441520
 154.1143610   6.9904180 131.3803680 154.8014740   7.5373390 131.7611270
 153.3276030   7.5344910 131.4153290 146.2536010   2.6077000 126.8720760
 147.1230860   2.8901800 127.1556680 145.7626330   3.4212870 126.7569570
 153.4170820   3.9950210 130.9929040 153.8733600   4.8055460 131.2189230
 153.0659030   3.6773350 131.8247530 155.7203430   9.5056550 138.2221340
 156.3645650   9.7115930 138.8994760 156.0832870   8.7444950 137.7692190
 156.9935510   7.5088900 136.9398790 157.6357740   6.8082060 137.0530960
 157.5184860   8.2887340 136.7595680 160.8391230   7.7937520 126.6637930
 160.6128810   7.0767960 127.2562570 160.4487430   7.5449960 125.8259680
 158.7673130   8.3083800 140.1434850 159.1029370   8.8950490 140.8212770
 157.8473470   8.1776510 140.3732640 146.6207260  11.8204380 127.4382390
 146.9804900  12.4193720 126.7839660 146.4799600  12.3664270 128.2117420
 160.4207480   5.7109460 128.3252090 160.1329180   6.1722150 129.1129970
 161.2159650   5.2507230 128.5936310 146.6049120  10.0859240 141.9124790
 146.7140240   9.1453980 141.7720180 145.9529680  10.3513990 141.2638520
 154.5961710   8.3575130 143.3122910 154.2758580   7.6384370 143.8568600
 153.9220070   9.0330200 143.3858970 152.6375880   9.2035580 128.2556060
 152.6285980   9.9365270 127.6400570 151.7174240   8.9567160 128.3483020
 148.2382520   4.4250470 129.0002820 147.6310470   5.1649370 129.0098120
 148.7131870   4.5149830 128.1741020 155.6235480   9.2663820 126.9181250
 155.7247460   9.0627810 125.9883230 154.7237220   9.0122100 127.1229030
 154.2653590  11.7850140 131.6128920 154.5195090  11.7471530 130.6908290
 153.3166070  11.6583470 131.6057170 160.2706170   2.7042020 133.1887430
 159.3296310   2.7192250 133.3635120 160.5850240   1.9177980 133.6347730
 150.2487810   4.3861620 126.7491390 151.0151080   4.2742980 127.3116820
 150.3262500   3.6899590 126.0968160 162.2731750   9.8750870 134.8641690
 162.3979170  10.6982040 135.3365500 163.1397310   9.6641600 134.5165840
 149.7449280  11.9682080 134.5358820 150.4811760  11.4197540 134.8067390
 150.1290200  12.8338090 134.3964810 146.6294760   8.0355650 130.4100330
 145.7034540   8.2776790 130.4005740 147.0951190   8.8629910 130.2885080
 148.7507560  11.1528150 143.7244400 149.5520290  11.4740200 144.1379800
 148.2359380  10.7923730 144.4464310 152.8551590  11.1412390 126.3584390
 153.6480200  11.4301220 125.9066180 152.3355940  10.7104560 125.6796870
 157.5872190   7.2608020 143.6719810 156.9810350   7.2839620 142.9315560
 157.2826300   6.5291060 144.2087060 159.0172560  10.9888310 142.2829220
 159.9694310  10.9046330 142.2329460 158.8700780  11.6530020 142.9563010
 161.9081760  10.3682520 127.7821130 161.6223270   9.9547660 126.9675310
 161.7101310  11.2970230 127.6621650 146.4705370   3.6401610 142.6680450
 146.9744390   3.0608890 143.2396680 145.7312790   3.9241840 143.2056820
 153.3728990   6.3615800 126.2226740 153.2679630   5.7468150 126.9488120
 153.2053210   5.8381690 125.4389750 153.5243310   5.0472600 142.2015970
 152.7588980   5.6157600 142.1170640 153.7059270   4.7548810 141.3084200
 156.6131720   5.4235830 126.8268730 156.0641820   5.8705130 127.4711470
 157.2350980   4.9185080 127.3506400 160.6666660   6.7777930 142.7590990
 161.4076130   7.1153690 142.2558450 159.9039340   6.9469990 142.2060760
 148.5028450   1.7831200 143.5630520 148.5433790   1.4845070 144.4715750
 149.3573950   2.1838810 143.4038040 152.2806840   4.3826750 128.7234030
 152.7023260   4.2166620 129.5665420 152.4057680   3.5726980 128.2289170
 154.7934480   3.4064360 125.9711130 155.3140140   2.6913380 125.6052280
 155.4402880   4.0450230 126.2711640 159.3412320   4.8292760 141.2946200
 159.7553340   4.9837840 142.1436620 158.4063320   4.9547980 141.4571980
 154.1027550   4.7813240 139.2642130 154.5215660   5.6245970 139.0918370
 153.1836180   4.9185280 139.0348910 156.4391450   2.5129420 140.6479970
 156.5587660   1.9170560 141.3874810 157.2985450   2.5499110 140.2281270
 158.7779350   3.0666610 139.2242480 158.2514570   3.5909230 138.6207620
 159.1210690   3.6994000 139.8552210 151.9534970  11.0866250 140.3799860
 151.4156060  11.8112310 140.0608560 152.2068930  10.6096590 139.5897200
 154.8097180  12.3217460 140.6386510 154.7355880  13.2252600 140.9458880
 153.9076020  12.0029360 140.6108580 155.3582510  11.4875970 128.2612870
 156.2533300  11.8260940 128.2831630 155.3900140  10.7655380 127.6337150
 148.9978670   6.8603020 126.4899870 149.4353540   7.4032690 127.1457450
 149.4826400   6.0349970 126.4996210 146.2124470   9.6492050 133.9420130
 146.5427480   8.7813110 133.7098770 146.6415470   9.8550570 134.7725090
 150.8086390   7.9801060 131.6022100 150.5081930   7.8566030 132.5026010
 150.7023880   7.1209650 131.1937830 146.7014680  10.5162640 136.6801760
 146.2645670  10.6963440 137.5125910 147.2692360  11.2737260 136.5383480
 162.3376860  10.0179640 140.9679070 161.7378850  10.0772200 140.2242990
 162.4670760   9.0784620 141.0975920 163.5778310   7.7597460 126.3048780
 162.7471270   7.8274110 126.7756010 163.7550140   8.6501580 126.0015640
 163.0334770   4.5044940 128.8082980 163.7953680   5.0741590 128.9142670
 163.0489140   3.9372140 129.5791290 146.5339110   3.0282870 133.0390640
 145.8787950   2.7594510 132.3950340 147.3717060   2.9187350 132.5892620
 164.0394740   5.3595040 133.6524910 164.4103570   4.5762360 133.2460880
 164.6796670   6.0484140 133.4742210 161.0228500   6.7431620 139.0655230
 160.2088340   7.1728780 139.3281020 161.4302700   7.3550030 138.4524280
 163.0853940   4.7979310 125.9655500 163.3602780   5.7058190 125.8374720
 162.8964680   4.7341840 126.9017490 162.9819280   2.7348300 130.9584930
 162.6062880   1.9676230 130.5266220 162.2522400   3.1171000 131.4459860
 147.5715040   3.4135440 137.5793980 147.9388080   3.3262840 138.4590000
 147.0025860   2.6501990 137.4800840 162.3718900   1.8819820 140.5924450
 162.1404990   1.6532570 139.6922400 162.6323450   2.8019370 140.5469340
 161.0804550  11.4950220 132.5923500 161.6763620  11.1734790 131.9157920
 161.3382700  11.0222040 133.3836770 148.9867120   7.9268130 142.7414130
 148.9436750   7.5561040 143.6228590 149.1178130   8.8645700 142.8815950
 152.6873150   9.4827720 138.3423850 152.4464510   9.7502280 137.4554370
 153.6275790   9.6533450 138.3974710 163.9477310  11.5022100 139.1434490
 163.4535590  11.8990970 138.4261620 163.3390600  10.8771310 139.5371770
 148.8255150  10.8730380 139.8611910 148.2315470  10.7415080 140.6001950
 148.8178990  10.0368520 139.3954010 161.6316760  12.1445520 136.4221230
 161.1719730  12.8961330 136.0479250 161.0029220  11.4251990 136.3636030
 148.4567380   8.2388760 138.8119950 147.7301440   7.6194050 138.7445900
 148.5176530   8.6329370 137.9418030 152.0612480  10.4533760 135.5969360
 152.5777500   9.8421120 135.0717620 152.7109860  10.9562540 136.0880370
 154.8007980  11.3442250 136.4238340 155.0885790  11.0896550 135.5471350
 155.3131200  10.7919610 137.0143910 146.7397380  11.5563150 132.0216710
 146.5719420  10.9233830 132.7198600 145.8731890  11.7622550 131.6710900
 148.3460080  10.2496380 129.4666850 147.8207700  10.6304410 128.7628810
 148.2704660  10.8747150 130.1876560 154.8680340  12.2658350 143.7906540
 155.7947650  12.0302620 143.8342500 154.8530770  13.0930350 143.3092570
 163.1025400  11.8083920 130.7880790 163.2777590  11.1221660 130.1441710
 162.4046970  12.3330970 130.3957460 150.9453050  12.1978760 128.3416100
 151.6771870  11.9138040 127.7939990 151.2046720  11.9592040 129.2315480
 150.1067840   8.3143490 128.3462430 149.4776720   8.7828590 128.8948260
 150.2215670   7.4692710 128.7808620 161.4357900  11.4928210 143.6147580
 162.2283220  10.9977440 143.4073540 161.7291050  12.1718350 144.2223190
 157.5617560   2.3649150 114.4963630 157.4811610   1.4503760 114.2255340
 157.1481980   2.8616220 113.7903340 155.6935600   4.1428170 116.3772900
 154.9177700   3.6628610 116.6671470 156.3448530   3.4633820 116.2029060
 149.7101430   4.4547980 117.2548660 148.8786310   4.1996690 117.6545170
 150.3182410   4.5258750 117.9906580 159.7143030   8.5488360 115.1572030
 159.2524560   7.7775600 115.4859200 160.5268580   8.5754430 115.6624480
 149.6902690   8.4888070 117.4506680 149.9930730   7.5985810 117.2716900
 150.4346280   9.0458290 117.2228930 155.9406340  10.8346370 114.7776020
 155.3217780  11.2903870 114.2070460 156.7958120  10.9897830 114.3765720
 155.1344590   6.8185360 116.3843060 155.0652870   5.8775300 116.2232190
 155.8964450   6.9086770 116.9565630 156.8069690   5.7185610 112.1707930
 156.1886960   6.1835060 111.6070650 157.3192940   6.4113090 112.5877440
 151.6701450   5.2461480 118.8491530 151.3370830   5.8730400 119.4912600
 151.8468130   5.7723360 118.0693200 150.8820550   7.2142280 120.6640710
 151.4994550   7.8893360 120.3825160 150.0213670   7.6230260 120.5728210
 146.1752890   6.4042140 109.5447560 145.7980870   6.8929240 108.8132460
 146.4325960   7.0767420 110.1754090 161.7998140   8.6781690 118.5795350
 161.1161660   9.3480800 118.5712020 162.3392430   8.8762340 117.8140210
 159.3356880  10.5225820 117.2940530 159.3484040  10.1188110 116.4262790
 158.7832100  11.2973110 117.1901960 160.6302300   7.2442040 112.3830700
 160.5198630   6.3016370 112.5080120 160.6270550   7.6057680 113.2693460
 158.7342320   5.4255660 118.6223140 159.1511110   5.2115770 117.7876600
 159.4582140   5.6828450 119.1931760 156.1722580   2.8707360 111.7393190
 155.2451860   2.8044740 111.9681660 156.3247400   3.8087490 111.6248430
 162.6804420   3.8242880 118.7139380 161.8523050   3.8935970 118.2389510
 163.2754900   4.4097190 118.2455210 160.2019870   4.4327660 112.2428440
 159.5832290   4.0947210 111.5954740 160.1844320   3.7887420 112.9507630
 151.7779220   3.3972100 114.5212920 151.3736220   2.6849350 114.0258820
 151.8642340   3.0525340 115.4100960 152.2460920   7.0839660 116.6852130
 151.9489210   6.4785130 116.0059910 153.1960740   7.1216970 116.5741490
 160.3346530  10.6571530 120.3475230 159.8577090  11.4643720 120.1547840
 159.6508320  10.0049860 120.5001440 151.3379350   6.8221350 123.3359930
 150.4407880   7.0461320 123.5833330 151.3632220   6.9456290 122.3871330
 158.3784570   3.6714470 109.2501190 158.8177850   2.8336900 109.1039010
 159.0912990   4.3043870 109.3365330 150.1650570   3.6934670 121.9117300
 150.0258340   4.5657470 122.2804700 149.2831930   3.3507480 121.7665240
 156.4879950   8.6110540 113.2182430 156.9275860   9.3534870 112.8037820
 156.4266840   8.8537110 114.1421390 151.9630920   9.6356370 124.1202450
 151.9346350  10.0399320 123.2530880 151.7995890   8.7066730 123.9574050
 148.4783850   2.2917080 112.0219570 148.3581450   3.0179170 111.4100840
 148.1684740   1.5219990 111.5447480 163.9145740  10.4183470 125.4166620
 164.3905460  10.8966360 126.0955700 164.5352900  10.3500960 124.6912120
 146.1169220   5.4632220 117.8288210 146.1949640   5.5980990 116.8843930
 146.7310900   4.7548110 118.0216330 147.3616850   7.1632410 114.2394390
 146.9544930   7.3047000 113.3847990 148.2529860   6.8792570 114.0365600
 163.3178990   7.6096320 122.5766630 163.4442050   7.3708200 121.6583810
 163.3600370   6.7780860 123.0488710 157.1795730  11.3124320 121.1461440
 157.6940400  11.2232330 121.9483870 156.3364810  11.6584020 121.4389350
 159.1550130  11.5979660 110.5745440 158.9951270  11.3082600 111.4727270
 158.9896840  10.8219790 110.0390670 151.6338510  11.3778190 112.3517060
 151.4580990  10.4613730 112.1384860 150.7794250  11.7365480 112.5914860
 158.8576260   9.1067220 109.1343440 158.1641420   9.1044510 108.4745720
 159.5999120   8.6826540 108.7037610 158.4226190  10.7329930 113.2091930
 158.8783140   9.9519310 113.5230550 158.7618710  11.4436750 113.7533110
 146.1728740   6.5046390 120.3682670 146.3359780   6.0351750 119.5502040
 146.6381190   5.9969950 121.0331510 152.6698540   1.9785800 108.6511750
 152.1015440   1.5304050 108.0247660 153.3787540   2.3378580 108.1176900
 147.7467720   5.8797820 122.5278480 147.3622510   5.2391490 123.1261440
 148.0579910   6.5833940 123.0973210 153.8964860   2.7274360 118.0087100
 154.2634990   2.2532930 118.7548440 153.7069920   3.6015930 118.3495440
 151.6864230   1.7683000 120.3271310 151.3821300   2.6474980 120.5521670
 152.6410690   1.8282790 120.3628750 150.2146020   5.9743990 110.9238160
 149.4408280   5.4341610 110.7636880 150.9440650   5.4550600 110.5855920
 160.9734000   4.9709350 116.7164550 161.6933120   5.4664640 116.3260660
 160.7715820   4.2927240 116.0718420 156.3552800   5.0418410 122.6033550
 156.2890110   4.1214080 122.3491140 155.7257940   5.1393850 123.3178190
 150.2583420   5.6424370 114.5616970 150.7762090   4.8392630 114.5073860
 149.8067440   5.5803510 115.4033800 155.1452920   6.9090650 109.8344270
 155.4868620   7.6532880 109.3387590 154.3165630   7.2221770 110.1969100
 147.7427960   2.6085740 121.4742670 147.3842900   3.2739590 122.0616010
 147.4482520   1.7769290 121.8455290 150.9441080   3.0669980 124.3582220
 150.6441220   3.2127160 123.4610040 151.7152320   2.5075270 124.2655610
 156.2869530   7.8638980 122.3537350 156.3014070   6.9319940 122.1356260
 155.5794630   7.9498740 122.9927120 161.4206600   2.0478800 108.6235960
 161.3370320   2.4793020 107.7732400 162.1400790   2.5077150 109.0562780
 162.4980740   4.5046320 121.7005930 161.7728930   5.0975100 121.5035320
 163.0256200   4.4969860 120.9019300 162.4493850   8.9021060 111.3518090
 161.8070010   8.2476680 111.6261810 162.0624510   9.3076150 110.5758760
 158.0280330   6.2306490 115.1989780 158.3804150   5.6334620 114.5391150
 157.1442660   5.9050720 115.3698030 154.1143610   6.9904180 112.6060190
 154.8014740   7.5373390 112.9867780 153.3276030   7.5344910 112.6409800
 146.2536010   2.6077000 108.0977270 147.1230860   2.8901800 108.3813190
 145.7626330   3.4212870 107.9826080 153.4170820   3.9950210 112.2185550
 153.8733600   4.8055460 112.4445740 153.0659030   3.6773350 113.0504040
 155.7203430   9.5056550 119.4477850 156.3645650   9.7115930 120.1251270
 156.0832870   8.7444950 118.9948700 156.9935510   7.5088900 118.1655300
 157.6357740   6.8082060 118.2787470 157.5184860   8.2887340 117.9852190
 160.8391230   7.7937520 107.8894440 160.6128810   7.0767960 108.4819080
 160.4487430   7.5449960 107.0516190 158.7673130   8.3083800 121.3691360
 159.1029370   8.8950490 122.0469280 157.8473470   8.1776510 121.5989150
 146.6207260  11.8204380 108.6638900 146.9804900  12.4193720 108.0096170
 146.4799600  12.3664270 109.4373930 160.4207480   5.7109460 109.5508600
 160.1329180   6.1722150 110.3386480 161.2159650   5.2507230 109.8192820
 146.6049120  10.0859240 123.1381300 146.7140240   9.1453980 122.9976690
 145.9529680  10.3513990 122.4895030 154.5961710   8.3575130 124.5379420
 154.2758580   7.6384370 125.0825110 153.9220070   9.0330200 124.6115480
 152.6375880   9.2035580 109.4812570 152.6285980   9.9365270 108.8657080
 151.7174240   8.9567160 109.5739530 148.2382520   4.4250470 110.2259330
 147.6310470   5.1649370 110.2354630 148.7131870   4.5149830 109.3997530
 155.6235480   9.2663820 108.1437760 155.7247460   9.0627810 107.2139740
 154.7237220   9.0122100 108.3485540 154.2653590  11.7850140 112.8385430
 154.5195090  11.7471530 111.9164800 153.3166070  11.6583470 112.8313680
 160.2706170   2.7042020 114.4143940 159.3296310   2.7192250 114.5891630
 160.5850240   1.9177980 114.8604240 150.2487810   4.3861620 107.9747900
 151.0151080   4.2742980 108.5373330 150.3262500   3.6899590 107.3224670
 162.2731750   9.8750870 116.0898200 162.3979170  10.6982040 116.5622010
 163.1397310   9.6641600 115.7422350 149.7449280  11.9682080 115.7615330
 150.4811760  11.4197540 116.0323900 150.1290200  12.8338090 115.6221320
 146.6294760   8.0355650 111.6356840 145.7034540   8.2776790 111.6262250
 147.0951190   8.8629910 111.5141590 148.7507560  11.1528150 124.9500910
 149.5520290  11.4740200 125.3636310 148.2359380  10.7923730 125.6720820
 152.8551590  11.1412390 107.5840900 153.6480200  11.4301220 107.1322690
 152.3355940  10.7104560 106.9053380 157.5872190   7.2608020 124.8976320
 156.9810350   7.2839620 124.1572070 157.2826300   6.5291060 125.4343570
 159.0172560  10.9888310 123.5085730 159.9694310  10.9046330 123.4585970
 158.8700780  11.6530020 124.1819520 161.9081760  10.3682520 109.0077640
 161.6223270   9.9547660 108.1931820 161.7101310  11.2970230 108.8878160
 146.4705370   3.6401610 123.8936960 146.9744390   3.0608890 124.4653190
 145.7312790   3.9241840 124.4313330 153.3728990   6.3615800 107.4483250
 153.2679630   5.7468150 108.1744630 153.2053210   5.8381690 106.6646260
 153.5243310   5.0472600 123.4272480 152.7588980   5.6157600 123.3427150
 153.7059270   4.7548810 122.5340710 156.6131720   5.4235830 108.0525240
 156.0641820   5.8705130 108.6967980 157.2350980   4.9185080 108.5762910
 160.6666660   6.7777930 123.9847500 161.4076130   7.1153690 123.4814960
 159.9039340   6.9469990 123.4317270 148.5028450   1.7831200 124.7887030
 148.5433790   1.4845070 125.6972260 149.3573950   2.1838810 124.6294550
 152.2806840   4.3826750 109.9490540 152.7023260   4.2166620 110.7921930
 152.4057680   3.5726980 109.4545680 154.7934480   3.4064360 107.1967640
 155.3140140   2.6913380 106.8308790 155.4402880   4.0450230 107.4968150
 159.3412320   4.8292760 122.5202710 159.7553340   4.9837840 123.3693130
 158.4063320   4.9547980 122.6828490 154.1027550   4.7813240 120.4898640
 154.5215660   5.6245970 120.3174880 153.1836180   4.9185280 120.2605420
 156.4391450   2.5129420 121.8736480 156.5587660   1.9170560 122.6131320
 157.2985450   2.5499110 121.4537780 158.7779350   3.0666610 120.4498990
 158.2514570   3.5909230 119.8464130 159.1210690   3.6994000 121.0808720
 151.9534970  11.0866250 121.6056370 151.4156060  11.8112310 121.2865070
 152.2068930  10.6096590 120.8153710 154.8097180  12.3217460 121.8643020
 154.7355880  13.2252600 122.1715390 153.9076020  12.0029360 121.8365090
 155.3582510  11.4875970 109.4869380 156.2533300  11.8260940 109.5088140
 155.3900140  10.7655380 108.8593660 148.9978670   6.8603020 107.7156380
 149.4353540   7.4032690 108.3713960 149.4826400   6.0349970 107.7252720
 146.2124470   9.6492050 115.1676640 146.5427480   8.7813110 114.9355280
 146.6415470   9.8550570 115.9981600 150.8086390   7.9801060 112.8278610
 150.5081930   7.8566030 113.7282520 150.7023880   7.1209650 112.4194340
 146.7014680  10.5162640 117.9058270 146.2645670  10.6963440 118.7382420
 147.2692360  11.2737260 117.7639990 162.3376860  10.0179640 122.1935580
 161.7378850  10.0772200 121.4499500 162.4670760   9.0784620 122.3232430
 163.5778310   7.7597460 107.5305290 162.7471270   7.8274110 108.0012520
 163.7550140   8.6501580 107.2272150 163.0334770   4.5044940 110.0339490
 163.7953680   5.0741590 110.1399180 163.0489140   3.9372140 110.8047800
 146.5339110   3.0282870 114.2647150 145.8787950   2.7594510 113.6206850
 147.3717060   2.9187350 113.8149130 164.0394740   5.3595040 114.8781420
 164.4103570   4.5762360 114.4717390 164.6796670   6.0484140 114.6998720
 161.0228500   6.7431620 120.2911740 160.2088340   7.1728780 120.5537530
 161.4302700   7.3550030 119.6780790 163.0853940   4.7979310 107.1912010
 163.3602780   5.7058190 107.0631230 162.8964680   4.7341840 108.1274000
 162.9819280   2.7348300 112.1841440 162.6062880   1.9676230 111.7522730
 162.2522400   3.1171000 112.6716370 147.5715040   3.4135440 118.8050490
 147.9388080   3.3262840 119.6846510 147.0025860   2.6501990 118.7057350
 162.3718900   1.8819820 121.8180960 162.1404990   1.6532570 120.9178910
 162.6323450   2.8019370 121.7725850 161.0804550  11.4950220 113.8180010
 161.6763620  11.1734790 113.1414430 161.3382700  11.0222040 114.6093280
 148.9867120   7.9268130 123.9670640 148.9436750   7.5561040 124.8485100
 149.1178130   8.8645700 124.1072460 152.6873150   9.4827720 119.5680360
 152.4464510   9.7502280 118.6810880 153.6275790   9.6533450 119.6231220
 163.9477310  11.5022100 120.3691000 163.4535590  11.8990970 119.6518130
 163.3390600  10.8771310 120.7628280 148.8255150  10.8730380 121.0868420
 148.2315470  10.7415080 121.8258460 148.8178990  10.0368520 120.6210520
 161.6316760  12.1445520 117.6477740 161.1719730  12.8961330 117.2735760
 161.0029220  11.4251990 117.5892540 148.4567380   8.2388760 120.0376460
 147.7301440   7.6194050 119.9702410 148.5176530   8.6329370 119.1674540
 152.0612480  10.4533760 116.8225870 152.5777500   9.8421120 116.2974130
 152.7109860  10.9562540 117.3136880 154.8007980  11.3442250 117.6494850
 155.0885790  11.0896550 116.7727860 155.3131200  10.7919610 118.2400420
 146.7397380  11.5563150 113.2473220 146.5719420  10.9233830 113.9455110
 145.8731890  11.7622550 112.8967410 148.3460080  10.2496380 110.6923360
 147.8207700  10.6304410 109.9885320 148.2704660  10.8747150 111.4133070
 154.8680340  12.2658350 125.0163050 155.7947650  12.0302620 125.0599010
 154.8530770  13.0930350 124.5349080 163.1025400  11.8083920 112.0137300
 163.2777590  11.1221660 111.3698220 162.4046970  12.3330970 111.6213970
 150.9453050  12.1978760 109.5672610 151.6771870  11.9138040 109.0196500
 151.2046720  11.9592040 110.4571990 150.1067840   8.3143490 109.5718940
 149.4776720   8.7828590 110.1204770 150.2215670   7.4692710 110.0065130
 161.4357900  11.4928210 124.8404090 162.2283220  10.9977440 124.6330050
 161.7291050  12.1718350 125.4479700 157.5617560   2.3649150  95.7220140
 157.4811610   1.4503760  95.4511850 157.1481980   2.8616220  95.0159850
 155.6935600   4.1428170  97.6029410 154.9177700   3.6628610  97.8927980
 156.3448530   3.4633820  97.4285570 149.7101430   4.4547980  98.4805170
 148.8786310   4.1996690  98.8801680 150.3182410   4.5258750  99.2163090
 159.7143030   8.5488360  96.3828540 159.2524560   7.7775600  96.7115710
 160.5268580   8.5754430  96.8880990 149.6902690   8.4888070  98.6763190
 149.9930730   7.5985810  98.4973410 150.4346280   9.0458290  98.4485440
 155.9406340  10.8346370  96.0032530 155.3217780  11.2903870  95.4326970
 156.7958120  10.9897830  95.6022230 155.1344590   6.8185360  97.6099570
 155.0652870   5.8775300  97.4488700 155.8964450   6.9086770  98.1822140
 156.8069690   5.7185610  93.3964440 156.1886960   6.1835060  92.8327160
 157.3192940   6.4113090  93.8133950 151.6701450   5.2461480 100.0748040
 151.3370830   5.8730400 100.7169110 151.8468130   5.7723360  99.2949710
 150.8820550   7.2142280 101.8897220 151.4994550   7.8893360 101.6081670
 150.0213670   7.6230260 101.7984720 146.1752890   6.4042140  90.7704070
 145.7980870   6.8929240  90.0388970 146.4325960   7.0767420  91.4010600
 161.7998140   8.6781690  99.8051860 161.1161660   9.3480800  99.7968530
 162.3392430   8.8762340  99.0396720 159.3356880  10.5225820  98.5197040
 159.3484040  10.1188110  97.6519300 158.7832100  11.2973110  98.4158470
 160.6302300   7.2442040  93.6087210 160.5198630   6.3016370  93.7336630
 160.6270550   7.6057680  94.4949970 158.7342320   5.4255660  99.8479650
 159.1511110   5.2115770  99.0133110 159.4582140   5.6828450 100.4188270
 156.1722580   2.8707360  92.9649700 155.2451860   2.8044740  93.1938170
 156.3247400   3.8087490  92.8504940 162.6804420   3.8242880  99.9395890
 161.8523050   3.8935970  99.4646020 163.2754900   4.4097190  99.4711720
 160.2019870   4.4327660  93.4684950 159.5832290   4.0947210  92.8211250
 160.1844320   3.7887420  94.1764140 151.7779220   3.3972100  95.7469430
 151.3736220   2.6849350  95.2515330 151.8642340   3.0525340  96.6357470
 152.2460920   7.0839660  97.9108640 151.9489210   6.4785130  97.2316420
 153.1960740   7.1216970  97.7998000 160.3346530  10.6571530 101.5731740
 159.8577090  11.4643720 101.3804350 159.6508320  10.0049860 101.7257950
 151.3379350   6.8221350 104.5616440 150.4407880   7.0461320 104.8089840
 151.3632220   6.9456290 103.6127840 158.3784570   3.6714470  90.4757700
 158.8177850   2.8336900  90.3295520 159.0912990   4.3043870  90.5621840
 150.1650570   3.6934670 103.1373810 150.0258340   4.5657470 103.5061210
 149.2831930   3.3507480 102.9921750 156.4879950   8.6110540  94.4438940
 156.9275860   9.3534870  94.0294330 156.4266840   8.8537110  95.3677900
 151.9630920   9.6356370 105.3458960 151.9346350  10.0399320 104.4787390
 151.7995890   8.7066730 105.1830560 148.4783850   2.2917080  93.2476080
 148.3581450   3.0179170  92.6357350 148.1684740   1.5219990  92.7703990
 163.9145740  10.4183470 106.6423130 164.3905460  10.8966360 107.3212210
 164.5352900  10.3500960 105.9168630 146.1169220   5.4632220  99.0544720
 146.1949640   5.5980990  98.1100440 146.7310900   4.7548110  99.2472840
 147.3616850   7.1632410  95.4650900 146.9544930   7.3047000  94.6104500
 148.2529860   6.8792570  95.2622110 163.3178990   7.6096320 103.8023140
 163.4442050   7.3708200 102.8840320 163.3600370   6.7780860 104.2745220
 157.1795730  11.3124320 102.3717950 157.6940400  11.2232330 103.1740380
 156.3364810  11.6584020 102.6645860 159.1550130  11.5979660  91.8001950
 158.9951270  11.3082600  92.6983780 158.9896840  10.8219790  91.2647180
 151.6338510  11.3778190  93.5773570 151.4580990  10.4613730  93.3641370
 150.7794250  11.7365480  93.8171370 158.8576260   9.1067220  90.3599950
 158.1641420   9.1044510  89.7002230 159.5999120   8.6826540  89.9294120
 158.4226190  10.7329930  94.4348440 158.8783140   9.9519310  94.7487060
 158.7618710  11.4436750  94.9789620 146.1728740   6.5046390 101.5939180
 146.3359780   6.0351750 100.7758550 146.6381190   5.9969950 102.2588020
 152.6698540   1.9785800  89.8768260 152.1015440   1.5304050  89.2504170
 153.3787540   2.3378580  89.3433410 147.7467720   5.8797820 103.7534990
 147.3622510   5.2391490 104.3517950 148.0579910   6.5833940 104.3229720
 153.8964860   2.7274360  99.2343610 154.2634990   2.2532930  99.9804950
 153.7069920   3.6015930  99.5751950 151.6864230   1.7683000 101.5527820
 151.3821300   2.6474980 101.7778180 152.6410690   1.8282790 101.5885260
 150.2146020   5.9743990  92.1494670 149.4408280   5.4341610  91.9893390
 150.9440650   5.4550600  91.8112430 160.9734000   4.9709350  97.9421060
 161.6933120   5.4664640  97.5517170 160.7715820   4.2927240  97.2974930
 156.3552800   5.0418410 103.8290060 156.2890110   4.1214080 103.5747650
 155.7257940   5.1393850 104.5434700 150.2583420   5.6424370  95.7873480
 150.7762090   4.8392630  95.7330370 149.8067440   5.5803510  96.6290310
 155.1452920   6.9090650  91.0600780 155.4868620   7.6532880  90.5644100
 154.3165630   7.2221770  91.4225610 147.7427960   2.6085740 102.6999180
 147.3842900   3.2739590 103.2872520 147.4482520   1.7769290 103.0711800
 150.9441080   3.0669980 105.5838730 150.6441220   3.2127160 104.6866550
 151.7152320   2.5075270 105.4912120 156.2869530   7.8638980 103.5793860
 156.3014070   6.9319940 103.3612770 155.5794630   7.9498740 104.2183630
 161.4206600   2.0478800  89.8492470 161.3370320   2.4793020  88.9988910
 162.1400790   2.5077150  90.2819290 162.4980740   4.5046320 102.9262440
 161.7728930   5.0975100 102.7291830 163.0256200   4.4969860 102.1275810
 162.4493850   8.9021060  92.5774600 161.8070010   8.2476680  92.8518320
 162.0624510   9.3076150  91.8015270 158.0280330   6.2306490  96.4246290
 158.3804150   5.6334620  95.7647660 157.1442660   5.9050720  96.5954540
 154.1143610   6.9904180  93.8316700 154.8014740   7.5373390  94.2124290
 153.3276030   7.5344910  93.8666310 146.2536010   2.6077000  89.3233780
 147.1230860   2.8901800  89.6069700 145.7626330   3.4212870  89.2082590
 153.4170820   3.9950210  93.4442060 153.8733600   4.8055460  93.6702250
 153.0659030   3.6773350  94.2760550 155.7203430   9.5056550 100.6734360
 156.3645650   9.7115930 101.3507780 156.0832870   8.7444950 100.2205210
 156.9935510   7.5088900  99.3911810 157.6357740   6.8082060  99.5043980
 157.5184860   8.2887340  99.2108700 160.8391230   7.7937520  89.1150950
 160.6128810   7.0767960  89.7075590 160.4487430   7.5449960  88.2772700
 158.7673130   8.3083800 102.5947870 159.1029370   8.8950490 103.2725790
 157.8473470   8.1776510 102.8245660 146.6207260  11.8204380  89.8895410
 146.9804900  12.4193720  89.2352680 146.4799600  12.3664270  90.6630440
 160.4207480   5.7109460  90.7765110 160.1329180   6.1722150  91.5642990
 161.2159650   5.2507230  91.0449330 146.6049120  10.0859240 104.3637810
 146.7140240   9.1453980 104.2233200 145.9529680  10.3513990 103.7151540
 154.5961710   8.3575130 105.7635930 154.2758580   7.6384370 106.3081620
 153.9220070   9.0330200 105.8371990 152.6375880   9.2035580  90.7069080
 152.6285980   9.9365270  90.0913590 151.7174240   8.9567160  90.7996040
 148.2382520   4.4250470  91.4515840 147.6310470   5.1649370  91.4611140
 148.7131870   4.5149830  90.6254040 155.6235480   9.2663820  89.3694270
 155.7247460   9.0627810  88.4396250 154.7237220   9.0122100  89.5742050
 154.2653590  11.7850140  94.0641940 154.5195090  11.7471530  93.1421310
 153.3166070  11.6583470  94.0570190 160.2706170   2.7042020  95.6400450
 159.3296310   2.7192250  95.8148140 160.5850240   1.9177980  96.0860750
 150.2487810   4.3861620  89.2004410 151.0151080   4.2742980  89.7629840
 150.3262500   3.6899590  88.5481180 162.2731750   9.8750870  97.3154710
 162.3979170  10.6982040  97.7878520 163.1397310   9.6641600  96.9678860
 149.7449280  11.9682080  96.9871840 150.4811760  11.4197540  97.2580410
 150.1290200  12.8338090  96.8477830 146.6294760   8.0355650  92.8613350
 145.7034540   8.2776790  92.8518760 147.0951190   8.8629910  92.7398100
 148.7507560  11.1528150 106.1757420 149.5520290  11.4740200 106.5892820
 148.2359380  10.7923730 106.8977330 152.8551590  11.1412390  88.8097410
 153.6480200  11.4301220  88.3579200 152.3355940  10.7104560  88.1309890
 157.5872190   7.2608020 106.1232830 156.9810350   7.2839620 105.3828580
 157.2826300   6.5291060 106.6600080 159.0172560  10.9888310 104.7342240
 159.9694310  10.9046330 104.6842480 158.8700780  11.6530020 105.4076030
 161.9081760  10.3682520  90.2334150 161.6223270   9.9547660  89.4188330
 161.7101310  11.2970230  90.1134670 146.4705370   3.6401610 105.1193470
 146.9744390   3.0608890 105.6909700 145.7312790   3.9241840 105.6569840
 153.3728990   6.3615800  88.6739760 153.2679630   5.7468150  89.4001140
 153.2053210   5.8381690  87.8902770 153.5243310   5.0472600 104.6528990
 152.7588980   5.6157600 104.5683660 153.7059270   4.7548810 103.7597220
 156.6131720   5.4235830  89.2781750 156.0641820   5.8705130  89.9224490
 157.2350980   4.9185080  89.8019420 160.6666660   6.7777930 105.2104010
 161.4076130   7.1153690 104.7071470 159.9039340   6.9469990 104.6573780
 148.5028450   1.7831200 106.0143540 148.5433790   1.4845070 106.9228770
 149.3573950   2.1838810 105.8551060 152.2806840   4.3826750  91.1747050
 152.7023260   4.2166620  92.0178440 152.4057680   3.5726980  90.6802190
 154.7934480   3.4064360  88.4224150 155.3140140   2.6913380  88.0565300
 155.4402880   4.0450230  88.7224660 159.3412320   4.8292760 103.7459220
 159.7553340   4.9837840 104.5949640 158.4063320   4.9547980 103.9085000
 154.1027550   4.7813240 101.7155150 154.5215660   5.6245970 101.5431390
 153.1836180   4.9185280 101.4861930 156.4391450   2.5129420 103.0992990
 156.5587660   1.9170560 103.8387830 157.2985450   2.5499110 102.6794290
 158.7779350   3.0666610 101.6755500 158.2514570   3.5909230 101.0720640
 159.1210690   3.6994000 102.3065230 151.9534970  11.0866250 102.8312880
 151.4156060  11.8112310 102.5121580 152.2068930  10.6096590 102.0410220
 154.8097180  12.3217460 103.0899530 154.7355880  13.2252600 103.3971900
 153.9076020  12.0029360 103.0621600 155.3582510  11.4875970  90.7125890
 156.2533300  11.8260940  90.7344650 155.3900140  10.7655380  90.0850170
 148.9978670   6.8603020  88.9412890 149.4353540   7.4032690  89.5970470
 149.4826400   6.0349970  88.9509230 146.2124470   9.6492050  96.3933150
 146.5427480   8.7813110  96.1611790 146.6415470   9.8550570  97.2238110
 150.8086390   7.9801060  94.0535120 150.5081930   7.8566030  94.9539030
 150.7023880   7.1209650  93.6450850 146.7014680  10.5162640  99.1314780
 146.2645670  10.6963440  99.9638930 147.2692360  11.2737260  98.9896500
 162.3376860  10.0179640 103.4192090 161.7378850  10.0772200 102.6756010
 162.4670760   9.0784620 103.5488940 163.5778310   7.7597460  88.7561800
 162.7471270   7.8274110  89.2269030 163.7550140   8.6501580  88.4528660
 163.0334770   4.5044940  91.2596000 163.7953680   5.0741590  91.3655690
 163.0489140   3.9372140  92.0304310 146.5339110   3.0282870  95.4903660
 145.8787950   2.7594510  94.8463360 147.3717060   2.9187350  95.0405640
 164.0394740   5.3595040  96.1037930 164.4103570   4.5762360  95.6973900
 164.6796670   6.0484140  95.9255230 161.0228500   6.7431620 101.5168250
 160.2088340   7.1728780 101.7794040 161.4302700   7.3550030 100.9037300
 163.0853940   4.7979310  88.4168520 163.3602780   5.7058190  88.2887740
 162.8964680   4.7341840  89.3530510 162.9819280   2.7348300  93.4097950
 162.6062880   1.9676230  92.9779240 162.2522400   3.1171000  93.8972880
 147.5715040   3.4135440 100.0307000 147.9388080   3.3262840 100.9103020
 147.0025860   2.6501990  99.9313860 162.3718900   1.8819820 103.0437470
 162.1404990   1.6532570 102.1435420 162.6323450   2.8019370 102.9982360
 161.0804550  11.4950220  95.0436520 161.6763620  11.1734790  94.3670940
 161.3382700  11.0222040  95.8349790 148.9867120   7.9268130 105.1927150
 148.9436750   7.5561040 106.0741610 149.1178130   8.8645700 105.3328970
 152.6873150   9.4827720 100.7936870 152.4464510   9.7502280  99.9067390
 153.6275790   9.6533450 100.8487730 163.9477310  11.5022100 101.5947510
 163.4535590  11.8990970 100.8774640 163.3390600  10.8771310 101.9884790
 148.8255150  10.8730380 102.3124930 148.2315470  10.7415080 103.0514970
 148.8178990  10.0368520 101.8467030 161.6316760  12.1445520  98.8734250
 161.1719730  12.8961330  98.4992270 161.0029220  11.4251990  98.8149050
 148.4567380   8.2388760 101.2632970 147.7301440   7.6194050 101.1958920
 148.5176530   8.6329370 100.3931050 152.0612480  10.4533760  98.0482380
 152.5777500   9.8421120  97.5230640 152.7109860  10.9562540  98.5393390
 154.8007980  11.3442250  98.8751360 155.0885790  11.0896550  97.9984370
 155.3131200  10.7919610  99.4656930 146.7397380  11.5563150  94.4729730
 146.5719420  10.9233830  95.1711620 145.8731890  11.7622550  94.1223920
 148.3460080  10.2496380  91.9179870 147.8207700  10.6304410  91.2141830
 148.2704660  10.8747150  92.6389580 154.8680340  12.2658350 106.2419560
 155.7947650  12.0302620 106.2855520 154.8530770  13.0930350 105.7605590
 163.1025400  11.8083920  93.2393810 163.2777590  11.1221660  92.5954730
 162.4046970  12.3330970  92.8470480 150.9453050  12.1978760  90.7929120
 151.6771870  11.9138040  90.2453010 151.2046720  11.9592040  91.6828500
 150.1067840   8.3143490  90.7975450 149.4776720   8.7828590  91.3461280
 150.2215670   7.4692710  91.2321640 161.4357900  11.4928210 106.0660600
 162.2283220  10.9977440 105.8586560 161.7291050  12.1718350 106.6736210
 157.5617560   2.3649150  76.9476650 157.4811610   1.4503760  76.6768360
 157.1481980   2.8616220  76.2416360 155.6935600   4.1428170  78.8285920
 154.9177700   3.6628610  79.1184490 156.3448530   3.4633820  78.6542080
 149.7101430   4.4547980  79.7061680 148.8786310   4.1996690  80.1058190
 150.3182410   4.5258750  80.4419600 159.7143030   8.5488360  77.6085050
 159.2524560   7.7775600  77.9372220 160.5268580   8.5754430  78.1137500
 149.6902690   8.4888070  79.9019700 149.9930730   7.5985810  79.7229920
 150.4346280   9.0458290  79.6741950 155.9406340  10.8346370  77.2289040
 155.3217780  11.2903870  76.6583480 156.7958120  10.9897830  76.8278740
 155.1344590   6.8185360  78.8356080 155.0652870   5.8775300  78.6745210
 155.8964450   6.9086770  79.4078650 156.8069690   5.7185610  74.6220950
 156.1886960   6.1835060  74.0583670 157.3192940   6.4113090  75.0390460
 151.6701450   5.2461480  81.3004550 151.3370830   5.8730400  81.9425620
 151.8468130   5.7723360  80.5206220 150.8820550   7.2142280  83.1153730
 151.4994550   7.8893360  82.8338180 150.0213670   7.6230260  83.0241230
 146.1752890   6.4042140  71.9960580 145.7980870   6.8929240  71.2645480
 146.4325960   7.0767420  72.6267110 161.7998140   8.6781690  81.0308370
 161.1161660   9.3480800  81.0225040 162.3392430   8.8762340  80.2653230
 159.3356880  10.5225820  79.7453550 159.3484040  10.1188110  78.8775810
 158.7832100  11.2973110  79.6414980 160.6302300   7.2442040  74.8343720
 160.5198630   6.3016370  74.9593140 160.6270550   7.6057680  75.7206480
 158.7342320   5.4255660  81.0736160 159.1511110   5.2115770  80.2389620
 159.4582140   5.6828450  81.6444780 156.1722580   2.8707360  74.1906210
 155.2451860   2.8044740  74.4194680 156.3247400   3.8087490  74.0761450
 162.6804420   3.8242880  81.1652400 161.8523050   3.8935970  80.6902530
 163.2754900   4.4097190  80.6968230 160.2019870   4.4327660  74.6941460
 159.5832290   4.0947210  74.0467760 160.1844320   3.7887420  75.4020650
 151.7779220   3.3972100  76.9725940 151.3736220   2.6849350  76.4771840
 151.8642340   3.0525340  77.8613980 152.2460920   7.0839660  79.1365150
 151.9489210   6.4785130  78.4572930 153.1960740   7.1216970  79.0254510
 160.3346530  10.6571530  82.7988250 159.8577090  11.4643720  82.6060860
 159.6508320  10.0049860  82.9514460 151.3379350   6.8221350  85.7872950
 150.4407880   7.0461320  86.0346350 151.3632220   6.9456290  84.8384350
 158.3784570   3.6714470  71.7014210 158.8177850   2.8336900  71.5552030
 159.0912990   4.3043870  71.7878350 150.1650570   3.6934670  84.3630320
 150.0258340   4.5657470  84.7317720 149.2831930   3.3507480  84.2178260
 156.4879950   8.6110540  75.6695450 156.9275860   9.3534870  75.2550840
 156.4266840   8.8537110  76.5934410 151.9630920   9.6356370  86.5715470
 151.9346350  10.0399320  85.7043900 151.7995890   8.7066730  86.4087070
 148.4783850   2.2917080  74.4732590 148.3581450   3.0179170  73.8613860
 148.1684740   1.5219990  73.9960500 163.9145740  10.4183470  87.8679640
 164.3905460  10.8966360  88.5468720 164.5352900  10.3500960  87.1425140
 146.1169220   5.4632220  80.2801230 146.1949640   5.5980990  79.3356950
 146.7310900   4.7548110  80.4729350 147.3616850   7.1632410  76.6907410
 146.9544930   7.3047000  75.8361010 148.2529860   6.8792570  76.4878620
 163.3178990   7.6096320  85.0279650 163.4442050   7.3708200  84.1096830
 163.3600370   6.7780860  85.5001730 157.1795730  11.3124320  83.5974460
 157.6940400  11.2232330  84.3996890 156.3364810  11.6584020  83.8902370
 159.1550130  11.5979660  73.0258460 158.9951270  11.3082600  73.9240290
 158.9896840  10.8219790  72.4903690 151.6338510  11.3778190  74.8030080
 151.4580990  10.4613730  74.5897880 150.7794250  11.7365480  75.0427880
 158.8576260   9.1067220  71.5856460 158.1641420   9.1044510  70.9258740
 159.5999120   8.6826540  71.1550630 158.4226190  10.7329930  75.6604950
 158.8783140   9.9519310  75.9743570 158.7618710  11.4436750  76.2046130
 146.1728740   6.5046390  82.8195690 146.3359780   6.0351750  82.0015060
 146.6381190   5.9969950  83.4844530 152.6698540   1.9785800  71.1024770
 152.1015440   1.5304050  70.4760680 153.3787540   2.3378580  70.5689920
 147.7467720   5.8797820  84.9791500 147.3622510   5.2391490  85.5774460
 148.0579910   6.5833940  85.5486230 153.8964860   2.7274360  80.4600120
 154.2634990   2.2532930  81.2061460 153.7069920   3.6015930  80.8008460
 151.6864230   1.7683000  82.7784330 151.3821300   2.6474980  83.0034690
 152.6410690   1.8282790  82.8141770 150.2146020   5.9743990  73.3751180
 149.4408280   5.4341610  73.2149900 150.9440650   5.4550600  73.0368940
 160.9734000   4.9709350  79.1677570 161.6933120   5.4664640  78.7773680
 160.7715820   4.2927240  78.5231440 156.3552800   5.0418410  85.0546570
 156.2890110   4.1214080  84.8004160 155.7257940   5.1393850  85.7691210
 150.2583420   5.6424370  77.0129990 150.7762090   4.8392630  76.9586880
 149.8067440   5.5803510  77.8546820 155.1452920   6.9090650  72.2857290
 155.4868620   7.6532880  71.7900610 154.3165630   7.2221770  72.6482120
 147.7427960   2.6085740  83.9255690 147.3842900   3.2739590  84.5129030
 147.4482520   1.7769290  84.2968310 150.9441080   3.0669980  86.8095240
 150.6441220   3.2127160  85.9123060 151.7152320   2.5075270  86.7168630
 156.2869530   7.8638980  84.8050370 156.3014070   6.9319940  84.5869280
 155.5794630   7.9498740  85.4440140 161.4206600   2.0478800  71.0748980
 161.3370320   2.4793020  70.2245420 162.1400790   2.5077150  71.5075800
 162.4980740   4.5046320  84.1518950 161.7728930   5.0975100  83.9548340
 163.0256200   4.4969860  83.3532320 162.4493850   8.9021060  73.8031110
 161.8070010   8.2476680  74.0774830 162.0624510   9.3076150  73.0271780
 158.0280330   6.2306490  77.6502800 158.3804150   5.6334620  76.9904170
 157.1442660   5.9050720  77.8211050 154.1143610   6.9904180  75.0573210
 154.8014740   7.5373390  75.4380800 153.3276030   7.5344910  75.0922820
 146.2536010   2.6077000  70.5490290 147.1230860   2.8901800  70.8326210
 145.7626330   3.4212870  70.4339100 153.4170820   3.9950210  74.6698570
 153.8733600   4.8055460  74.8958760 153.0659030   3.6773350  75.5017060
 155.7203430   9.5056550  81.8990870 156.3645650   9.7115930  82.5764290
 156.0832870   8.7444950  81.4461720 156.9935510   7.5088900  80.6168320
 157.6357740   6.8082060  80.7300490 157.5184860   8.2887340  80.4365210
 160.8391230   7.7937520  70.3407460 160.6128810   7.0767960  70.9332100
 160.4487430   7.5449960  69.5029210 158.7673130   8.3083800  83.8204380
 159.1029370   8.8950490  84.4982300 157.8473470   8.1776510  84.0502170
 146.6207260  11.8204380  71.1151920 146.9804900  12.4193720  70.4609190
 146.4799600  12.3664270  71.8886950 160.4207480   5.7109460  72.0021620
 160.1329180   6.1722150  72.7899500 161.2159650   5.2507230  72.2705840
 146.6049120  10.0859240  85.5894320 146.7140240   9.1453980  85.4489710
 145.9529680  10.3513990  84.9408050 154.5961710   8.3575130  86.9892440
 154.2758580   7.6384370  87.5338130 153.9220070   9.0330200  87.0628500
 152.6375880   9.2035580  71.9325590 152.6285980   9.9365270  71.3170100
 151.7174240   8.9567160  72.0252550 148.2382520   4.4250470  72.6772350
 147.6310470   5.1649370  72.6867650 148.7131870   4.5149830  71.8510550
 155.6235480   9.2663820  70.5950780 155.7247460   9.0627810  69.6652760
 154.7237220   9.0122100  70.7998560 154.2653590  11.7850140  75.2898450
 154.5195090  11.7471530  74.3677820 153.3166070  11.6583470  75.2826700
 160.2706170   2.7042020  76.8656960 159.3296310   2.7192250  77.0404650
 160.5850240   1.9177980  77.3117260 150.2487810   4.3861620  70.4260920
 151.0151080   4.2742980  70.9886350 150.3262500   3.6899590  69.7737690
 162.2731750   9.8750870  78.5411220 162.3979170  10.6982040  79.0135030
 163.1397310   9.6641600  78.1935370 149.7449280  11.9682080  78.2128350
 150.4811760  11.4197540  78.4836920 150.1290200  12.8338090  78.0734340
 146.6294760   8.0355650  74.0869860 145.7034540   8.2776790  74.0775270
 147.0951190   8.8629910  73.9654610 148.7507560  11.1528150  87.4013930
 149.5520290  11.4740200  87.8149330 148.2359380  10.7923730  88.1233840
 152.8551590  11.1412390  70.0353920 153.6480200  11.4301220  69.5835710
 152.3355940  10.7104560  69.3566400 157.5872190   7.2608020  87.3489340
 156.9810350   7.2839620  86.6085090 157.2826300   6.5291060  87.8856590
 159.0172560  10.9888310  85.9598750 159.9694310  10.9046330  85.9098990
 158.8700780  11.6530020  86.6332540 161.9081760  10.3682520  71.4590660
 161.6223270   9.9547660  70.6444840 161.7101310  11.2970230  71.3391180
 146.4705370   3.6401610  86.3449980 146.9744390   3.0608890  86.9166210
 145.7312790   3.9241840  86.8826350 153.3728990   6.3615800  69.8996270
 153.2679630   5.7468150  70.6257650 153.2053210   5.8381690  69.1159280
 153.5243310   5.0472600  85.8785500 152.7588980   5.6157600  85.7940170
 153.7059270   4.7548810  84.9853730 156.6131720   5.4235830  70.5038260
 156.0641820   5.8705130  71.1481000 157.2350980   4.9185080  71.0275930
 160.6666660   6.7777930  86.4360520 161.4076130   7.1153690  85.9327980
 159.9039340   6.9469990  85.8830290 148.5028450   1.7831200  87.2400050
 148.5433790   1.4845070  88.1485280 149.3573950   2.1838810  87.0807570
 152.2806840   4.3826750  72.4003560 152.7023260   4.2166620  73.2434950
 152.4057680   3.5726980  71.9058700 154.7934480   3.4064360  69.6480660
 155.3140140   2.6913380  69.2821810 155.4402880   4.0450230  69.9481170
 159.3412320   4.8292760  84.9715730 159.7553340   4.9837840  85.8206150
 158.4063320   4.9547980  85.1341510 154.1027550   4.7813240  82.9411660
 154.5215660   5.6245970  82.7687900 153.1836180   4.9185280  82.7118440
 156.4391450   2.5129420  84.3249500 156.5587660   1.9170560  85.0644340
 157.2985450   2.5499110  83.9050800 158.7779350   3.0666610  82.9012010
 158.2514570   3.5909230  82.2977150 159.1210690   3.6994000  83.5321740
 151.9534970  11.0866250  84.0569390 151.4156060  11.8112310  83.7378090
 152.2068930  10.6096590  83.2666730 154.8097180  12.3217460  84.3156040
 154.7355880  13.2252600  84.6228410 153.9076020  12.0029360  84.2878110
 155.3582510  11.4875970  71.9382400 156.2533300  11.8260940  71.9601160
 155.3900140  10.7655380  71.3106680 148.9978670   6.8603020  70.1669400
 149.4353540   7.4032690  70.8226980 149.4826400   6.0349970  70.1765740
 146.2124470   9.6492050  77.6189660 146.5427480   8.7813110  77.3868300
 146.6415470   9.8550570  78.4494620 150.8086390   7.9801060  75.2791630
 150.5081930   7.8566030  76.1795540 150.7023880   7.1209650  74.8707360
 146.7014680  10.5162640  80.3571290 146.2645670  10.6963440  81.1895440
 147.2692360  11.2737260  80.2153010 162.3376860  10.0179640  84.6448600
 161.7378850  10.0772200  83.9012520 162.4670760   9.0784620  84.7745450
 163.5778310   7.7597460  69.9818310 162.7471270   7.8274110  70.4525540
 163.7550140   8.6501580  69.6785170 163.0334770   4.5044940  72.4852510
 163.7953680   5.0741590  72.5912200 163.0489140   3.9372140  73.2560820
 146.5339110   3.0282870  76.7160170 145.8787950   2.7594510  76.0719870
 147.3717060   2.9187350  76.2662150 164.0394740   5.3595040  77.3294440
 164.4103570   4.5762360  76.9230410 164.6796670   6.0484140  77.1511740
 161.0228500   6.7431620  82.7424760 160.2088340   7.1728780  83.0050550
 161.4302700   7.3550030  82.1293810 163.0853940   4.7979310  69.6425030
 163.3602780   5.7058190  69.5144250 162.8964680   4.7341840  70.5787020
 162.9819280   2.7348300  74.6354460 162.6062880   1.9676230  74.2035750
 162.2522400   3.1171000  75.1229390 147.5715040   3.4135440  81.2563510
 147.9388080   3.3262840  82.1359530 147.0025860   2.6501990  81.1570370
 162.3718900   1.8819820  84.2693980 162.1404990   1.6532570  83.3691930
 162.6323450   2.8019370  84.2238870 161.0804550  11.4950220  76.2693030
 161.6763620  11.1734790  75.5927450 161.3382700  11.0222040  77.0606300
 148.9867120   7.9268130  86.4183660 148.9436750   7.5561040  87.2998120
 149.1178130   8.8645700  86.5585480 152.6873150   9.4827720  82.0193380
 152.4464510   9.7502280  81.1323900 153.6275790   9.6533450  82.0744240
 163.9477310  11.5022100  82.8204020 163.4535590  11.8990970  82.1031150
 163.3390600  10.8771310  83.2141300 148.8255150  10.8730380  83.5381440
 148.2315470  10.7415080  84.2771480 148.8178990  10.0368520  83.0723540
 161.6316760  12.1445520  80.0990760 161.1719730  12.8961330  79.7248780
 161.0029220  11.4251990  80.0405560 148.4567380   8.2388760  82.4889480
 147.7301440   7.6194050  82.4215430 148.5176530   8.6329370  81.6187560
 152.0612480  10.4533760  79.2738890 152.5777500   9.8421120  78.7487150
 152.7109860  10.9562540  79.7649900 154.8007980  11.3442250  80.1007870
 155.0885790  11.0896550  79.2240880 155.3131200  10.7919610  80.6913440
 146.7397380  11.5563150  75.6986240 146.5719420  10.9233830  76.3968130
 145.8731890  11.7622550  75.3480430 148.3460080  10.2496380  73.1436380
 147.8207700  10.6304410  72.4398340 148.2704660  10.8747150  73.8646090
 154.8680340  12.2658350  87.4676070 155.7947650  12.0302620  87.5112030
 154.8530770  13.0930350  86.9862100 163.1025400  11.8083920  74.4650320
 163.2777590  11.1221660  73.8211240 162.4046970  12.3330970  74.0726990
 150.9453050  12.1978760  72.0185630 151.6771870  11.9138040  71.4709520
 151.2046720  11.9592040  72.9085010 150.1067840   8.3143490  72.0231960
 149.4776720   8.7828590  72.5717790 150.2215670   7.4692710  72.4578150
 161.4357900  11.4928210  87.2917110 162.2283220  10.9977440  87.0843070
 161.7291050  12.1718350  87.8992720 157.5617560   2.3649150  58.1733160
 157.4811610   1.4503760  57.9024870 157.1481980   2.8616220  57.4672870
 155.6935600   4.1428170  60.0542430 154.9177700   3.6628610  60.3441000
 156.3448530   3.4633820  59.8798590 149.7101430   4.4547980  60.9318190
 148.8786310   4.1996690  61.3314700 150.3182410   4.5258750  61.6676110
 159.7143030   8.5488360  58.8341560 159.2524560   7.7775600  59.1628730
 160.5268580   8.5754430  59.3394010 149.6902690   8.4888070  61.1276210
 149.9930730   7.5985810  60.9486430 150.4346280   9.0458290  60.8998460
 155.9406340  10.8346370  58.4545550 155.3217780  11.2903870  57.8839990
 156.7958120  10.9897830  58.0535250 155.1344590   6.8185360  60.0612590
 155.0652870   5.8775300  59.9001720 155.8964450   6.9086770  60.6335160
 156.8069690   5.7185610  55.8477460 156.1886960   6.1835060  55.2840180
 157.3192940   6.4113090  56.2646970 151.6701450   5.2461480  62.5261060
 151.3370830   5.8730400  63.1682130 151.8468130   5.7723360  61.7462730
 150.8820550   7.2142280  64.3410240 151.4994550   7.8893360  64.0594690
 150.0213670   7.6230260  64.2497740 146.1752890   6.4042140  53.2217090
 145.7980870   6.8929240  52.4901990 146.4325960   7.0767420  53.8523620
 161.7998140   8.6781690  62.2564880 161.1161660   9.3480800  62.2481550
 162.3392430   8.8762340  61.4909740 159.3356880  10.5225820  60.9710060
 159.3484040  10.1188110  60.1032320 158.7832100  11.2973110  60.8671490
 160.6302300   7.2442040  56.0600230 160.5198630   6.3016370  56.1849650
 160.6270550   7.6057680  56.9462990 158.7342320   5.4255660  62.2992670
 159.1511110   5.2115770  61.4646130 159.4582140   5.6828450  62.8701290
 156.1722580   2.8707360  55.4162720 155.2451860   2.8044740  55.6451190
 156.3247400   3.8087490  55.3017960 162.6804420   3.8242880  62.3908910
 161.8523050   3.8935970  61.9159040 163.2754900   4.4097190  61.9224740
 160.2019870   4.4327660  55.9197970 159.5832290   4.0947210  55.2724270
 160.1844320   3.7887420  56.6277160 151.7779220   3.3972100  58.1982450
 151.3736220   2.6849350  57.7028350 151.8642340   3.0525340  59.0870490
 152.2460920   7.0839660  60.3621660 151.9489210   6.4785130  59.6829440
 153.1960740   7.1216970  60.2511020 160.3346530  10.6571530  64.0244760
 159.8577090  11.4643720  63.8317370 159.6508320  10.0049860  64.1770970
 151.3379350   6.8221350  67.0129460 150.4407880   7.0461320  67.2602860
 151.3632220   6.9456290  66.0640860 158.3784570   3.6714470  52.9270720
 158.8177850   2.8336900  52.7808540 159.0912990   4.3043870  53.0134860
 150.1650570   3.6934670  65.5886830 150.0258340   4.5657470  65.9574230
 149.2831930   3.3507480  65.4434770 156.4879950   8.6110540  56.8951960
 156.9275860   9.3534870  56.4807350 156.4266840   8.8537110  57.8190920
 151.9630920   9.6356370  67.7971980 151.9346350  10.0399320  66.9300410
 151.7995890   8.7066730  67.6343580 148.4783850   2.2917080  55.6989100
 148.3581450   3.0179170  55.0870370 148.1684740   1.5219990  55.2217010
 163.9145740  10.4183470  69.0936150 164.3905460  10.8966360  69.7725230
 164.5352900  10.3500960  68.3681650 146.1169220   5.4632220  61.5057740
 146.1949640   5.5980990  60.5613460 146.7310900   4.7548110  61.6985860
 147.3616850   7.1632410  57.9163920 146.9544930   7.3047000  57.0617520
 148.2529860   6.8792570  57.7135130 163.3178990   7.6096320  66.2536160
 163.4442050   7.3708200  65.3353340 163.3600370   6.7780860  66.7258240
 157.1795730  11.3124320  64.8230970 157.6940400  11.2232330  65.6253400
 156.3364810  11.6584020  65.1158880 159.1550130  11.5979660  54.2514970
 158.9951270  11.3082600  55.1496800 158.9896840  10.8219790  53.7160200
 151.6338510  11.3778190  56.0286590 151.4580990  10.4613730  55.8154390
 150.7794250  11.7365480  56.2684390 158.8576260   9.1067220  52.8112970
 158.1641420   9.1044510  52.1515250 159.5999120   8.6826540  52.3807140
 158.4226190  10.7329930  56.8861460 158.8783140   9.9519310  57.2000080
 158.7618710  11.4436750  57.4302640 146.1728740   6.5046390  64.0452200
 146.3359780   6.0351750  63.2271570 146.6381190   5.9969950  64.7101040
 152.6698540   1.9785800  52.3281280 152.1015440   1.5304050  51.7017190
 153.3787540   2.3378580  51.7946430 147.7467720   5.8797820  66.2048010
 147.3622510   5.2391490  66.8030970 148.0579910   6.5833940  66.7742740
 153.8964860   2.7274360  61.6856630 154.2634990   2.2532930  62.4317970
 153.7069920   3.6015930  62.0264970 151.6864230   1.7683000  64.0040840
 151.3821300   2.6474980  64.2291200 152.6410690   1.8282790  64.0398280
 150.2146020   5.9743990  54.6007690 149.4408280   5.4341610  54.4406410
 150.9440650   5.4550600  54.2625450 160.9734000   4.9709350  60.3934080
 161.6933120   5.4664640  60.0030190 160.7715820   4.2927240  59.7487950
 156.3552800   5.0418410  66.2803080 156.2890110   4.1214080  66.0260670
 155.7257940   5.1393850  66.9947720 150.2583420   5.6424370  58.2386500
 150.7762090   4.8392630  58.1843390 149.8067440   5.5803510  59.0803330
 155.1452920   6.9090650  53.5113800 155.4868620   7.6532880  53.0157120
 154.3165630   7.2221770  53.8738630 147.7427960   2.6085740  65.1512200
 147.3842900   3.2739590  65.7385540 147.4482520   1.7769290  65.5224820
 150.9441080   3.0669980  68.0351750 150.6441220   3.2127160  67.1379570
 151.7152320   2.5075270  67.9425140 156.2869530   7.8638980  66.0306880
 156.3014070   6.9319940  65.8125790 155.5794630   7.9498740  66.6696650
 161.4206600   2.0478800  52.3005490 161.3370320   2.4793020  51.4501930
 162.1400790   2.5077150  52.7332310 162.4980740   4.5046320  65.3775460
 161.7728930   5.0975100  65.1804850 163.0256200   4.4969860  64.5788830
 162.4493850   8.9021060  55.0287620 161.8070010   8.2476680  55.3031340
 162.0624510   9.3076150  54.2528290 158.0280330   6.2306490  58.8759310
 158.3804150   5.6334620  58.2160680 157.1442660   5.9050720  59.0467560
 154.1143610   6.9904180  56.2829720 154.8014740   7.5373390  56.6637310
 153.3276030   7.5344910  56.3179330 146.2536010   2.6077000  51.7746800
 147.1230860   2.8901800  52.0582720 145.7626330   3.4212870  51.6595610
 153.4170820   3.9950210  55.8955080 153.8733600   4.8055460  56.1215270
 153.0659030   3.6773350  56.7273570 155.7203430   9.5056550  63.1247380
 156.3645650   9.7115930  63.8020800 156.0832870   8.7444950  62.6718230
 156.9935510   7.5088900  61.8424830 157.6357740   6.8082060  61.9557000
 157.5184860   8.2887340  61.6621720 160.8391230   7.7937520  51.5663970
 160.6128810   7.0767960  52.1588610 160.4487430   7.5449960  50.7285720
 158.7673130   8.3083800  65.0460890 159.1029370   8.8950490  65.7238810
 157.8473470   8.1776510  65.2758680 146.6207260  11.8204380  52.3408430
 146.9804900  12.4193720  51.6865700 146.4799600  12.3664270  53.1143460
 160.4207480   5.7109460  53.2278130 160.1329180   6.1722150  54.0156010
 161.2159650   5.2507230  53.4962350 146.6049120  10.0859240  66.8150830
 146.7140240   9.1453980  66.6746220 145.9529680  10.3513990  66.1664560
 154.5961710   8.3575130  68.2148950 154.2758580   7.6384370  68.7594640
 153.9220070   9.0330200  68.2885010 152.6375880   9.2035580  53.1582100
 152.6285980   9.9365270  52.5426610 151.7174240   8.9567160  53.2509060
 148.2382520   4.4250470  53.9028860 147.6310470   5.1649370  53.9124160
 148.7131870   4.5149830  53.0767060 155.6235480   9.2663820  51.8207290
 155.7247460   9.0627810  50.8909270 154.7237220   9.0122100  52.0255070
 154.2653590  11.7850140  56.5154960 154.5195090  11.7471530  55.5934330
 153.3166070  11.6583470  56.5083210 160.2706170   2.7042020  58.0913470
 159.3296310   2.7192250  58.2661160 160.5850240   1.9177980  58.5373770
 150.2487810   4.3861620  51.6517430 151.0151080   4.2742980  52.2142860
 150.3262500   3.6899590  50.9994200 162.2731750   9.8750870  59.7667730
 162.3979170  10.6982040  60.2391540 163.1397310   9.6641600  59.4191880
 149.7449280  11.9682080  59.4384860 150.4811760  11.4197540  59.7093430
 150.1290200  12.8338090  59.2990850 146.6294760   8.0355650  55.3126370
 145.7034540   8.2776790  55.3031780 147.0951190   8.8629910  55.1911120
 148.7507560  11.1528150  68.6270440 149.5520290  11.4740200  69.0405840
 148.2359380  10.7923730  69.3490350 152.8551590  11.1412390  51.2610430
 153.6480200  11.4301220  50.8092220 152.3355940  10.7104560  50.5822910
 157.5872190   7.2608020  68.5745850 156.9810350   7.2839620  67.8341600
 157.2826300   6.5291060  69.1113100 159.0172560  10.9888310  67.1855260
 159.9694310  10.9046330  67.1355500 158.8700780  11.6530020  67.8589050
 161.9081760  10.3682520  52.6847170 161.6223270   9.9547660  51.8701350
 161.7101310  11.2970230  52.5647690 146.4705370   3.6401610  67.5706490
 146.9744390   3.0608890  68.1422720 145.7312790   3.9241840  68.1082860
 153.3728990   6.3615800  51.1252780 153.2679630   5.7468150  51.8514160
 153.2053210   5.8381690  50.3415790 153.5243310   5.0472600  67.1042010
 152.7588980   5.6157600  67.0196680 153.7059270   4.7548810  66.2110240
 156.6131720   5.4235830  51.7294770 156.0641820   5.8705130  52.3737510
 157.2350980   4.9185080  52.2532440 160.6666660   6.7777930  67.6617030
 161.4076130   7.1153690  67.1584490 159.9039340   6.9469990  67.1086800
 148.5028450   1.7831200  68.4656560 148.5433790   1.4845070  69.3741790
 149.3573950   2.1838810  68.3064080 152.2806840   4.3826750  53.6260070
 152.7023260   4.2166620  54.4691460 152.4057680   3.5726980  53.1315210
 154.7934480   3.4064360  50.8737170 155.3140140   2.6913380  50.5078320
 155.4402880   4.0450230  51.1737680 159.3412320   4.8292760  66.1972240
 159.7553340   4.9837840  67.0462660 158.4063320   4.9547980  66.3598020
 154.1027550   4.7813240  64.1668170 154.5215660   5.6245970  63.9944410
 153.1836180   4.9185280  63.9374950 156.4391450   2.5129420  65.5506010
 156.5587660   1.9170560  66.2900850 157.2985450   2.5499110  65.1307310
 158.7779350   3.0666610  64.1268520 158.2514570   3.5909230  63.5233660
 159.1210690   3.6994000  64.7578250 151.9534970  11.0866250  65.2825900
 151.4156060  11.8112310  64.9634600 152.2068930  10.6096590  64.4923240
 154.8097180  12.3217460  65.5412550 154.7355880  13.2252600  65.8484920
 153.9076020  12.0029360  65.5134620 155.3582510  11.4875970  53.1638910
 156.2533300  11.8260940  53.1857670 155.3900140  10.7655380  52.5363190
 148.9978670   6.8603020  51.3925910 149.4353540   7.4032690  52.0483490
 149.4826400   6.0349970  51.4022250 146.2124470   9.6492050  58.8446170
 146.5427480   8.7813110  58.6124810 146.6415470   9.8550570  59.6751130
 150.8086390   7.9801060  56.5048140 150.5081930   7.8566030  57.4052050
 150.7023880   7.1209650  56.0963870 146.7014680  10.5162640  61.5827800
 146.2645670  10.6963440  62.4151950 147.2692360  11.2737260  61.4409520
 162.3376860  10.0179640  65.8705110 161.7378850  10.0772200  65.1269030
 162.4670760   9.0784620  66.0001960 163.5778310   7.7597460  51.2074820
 162.7471270   7.8274110  51.6782050 163.7550140   8.6501580  50.9041680
 163.0334770   4.5044940  53.7109020 163.7953680   5.0741590  53.8168710
 163.0489140   3.9372140  54.4817330 146.5339110   3.0282870  57.9416680
 145.8787950   2.7594510  57.2976380 147.3717060   2.9187350  57.4918660
 164.0394740   5.3595040  58.5550950 164.4103570   4.5762360  58.1486920
 164.6796670   6.0484140  58.3768250 161.0228500   6.7431620  63.9681270
 160.2088340   7.1728780  64.2307060 161.4302700   7.3550030  63.3550320
 163.0853940   4.7979310  50.8681540 163.3602780   5.7058190  50.7400760
 162.8964680   4.7341840  51.8043530 162.9819280   2.7348300  55.8610970
 162.6062880   1.9676230  55.4292260 162.2522400   3.1171000  56.3485900
 147.5715040   3.4135440  62.4820020 147.9388080   3.3262840  63.3616040
 147.0025860   2.6501990  62.3826880 162.3718900   1.8819820  65.4950490
 162.1404990   1.6532570  64.5948440 162.6323450   2.8019370  65.4495380
 161.0804550  11.4950220  57.4949540 161.6763620  11.1734790  56.8183960
 161.3382700  11.0222040  58.2862810 148.9867120   7.9268130  67.6440170
 148.9436750   7.5561040  68.5254630 149.1178130   8.8645700  67.7841990
 152.6873150   9.4827720  63.2449890 152.4464510   9.7502280  62.3580410
 153.6275790   9.6533450  63.3000750 163.9477310  11.5022100  64.0460530
 163.4535590  11.8990970  63.3287660 163.3390600  10.8771310  64.4397810
 148.8255150  10.8730380  64.7637950 148.2315470  10.7415080  65.5027990
 148.8178990  10.0368520  64.2980050 161.6316760  12.1445520  61.3247270
 161.1719730  12.8961330  60.9505290 161.0029220  11.4251990  61.2662070
 148.4567380   8.2388760  63.7145990 147.7301440   7.6194050  63.6471940
 148.5176530   8.6329370  62.8444070 152.0612480  10.4533760  60.4995400
 152.5777500   9.8421120  59.9743660 152.7109860  10.9562540  60.9906410
 154.8007980  11.3442250  61.3264380 155.0885790  11.0896550  60.4497390
 155.3131200  10.7919610  61.9169950 146.7397380  11.5563150  56.9242750
 146.5719420  10.9233830  57.6224640 145.8731890  11.7622550  56.5736940
 148.3460080  10.2496380  54.3692890 147.8207700  10.6304410  53.6654850
 148.2704660  10.8747150  55.0902600 154.8680340  12.2658350  68.6932580
 155.7947650  12.0302620  68.7368540 154.8530770  13.0930350  68.2118610
 163.1025400  11.8083920  55.6906830 163.2777590  11.1221660  55.0467750
 162.4046970  12.3330970  55.2983500 150.9453050  12.1978760  53.2442140
 151.6771870  11.9138040  52.6966030 151.2046720  11.9592040  54.1341520
 150.1067840   8.3143490  53.2488470 149.4776720   8.7828590  53.7974300
 150.2215670   7.4692710  53.6834660 161.4357900  11.4928210  68.5173620
 162.2283220  10.9977440  68.3099580 161.7291050  12.1718350  69.1249230
 157.5617560   2.3649150  39.3989670 157.4811610   1.4503760  39.1281380
 157.1481980   2.8616220  38.6929380 155.6935600   4.1428170  41.2798940
 154.9177700   3.6628610  41.5697510 156.3448530   3.4633820  41.1055100
 149.7101430   4.4547980  42.1574700 148.8786310   4.1996690  42.5571210
 150.3182410   4.5258750  42.8932620 159.7143030   8.5488360  40.0598070
 159.2524560   7.7775600  40.3885240 160.5268580   8.5754430  40.5650520
 149.6902690   8.4888070  42.3532720 149.9930730   7.5985810  42.1742940
 150.4346280   9.0458290  42.1254970 155.9406340  10.8346370  39.6802060
 155.3217780  11.2903870  39.1096500 156.7958120  10.9897830  39.2791760
 155.1344590   6.8185360  41.2869100 155.0652870   5.8775300  41.1258230
 155.8964450   6.9086770  41.8591670 156.8069690   5.7185610  37.0733970
 156.1886960   6.1835060  36.5096690 157.3192940   6.4113090  37.4903480
 151.6701450   5.2461480  43.7517570 151.3370830   5.8730400  44.3938640
 151.8468130   5.7723360  42.9719240 150.8820550   7.2142280  45.5666750
 151.4994550   7.8893360  45.2851200 150.0213670   7.6230260  45.4754250
 146.1752890   6.4042140  34.4473600 145.7980870   6.8929240  33.7158500
 146.4325960   7.0767420  35.0780130 161.7998140   8.6781690  43.4821390
 161.1161660   9.3480800  43.4738060 162.3392430   8.8762340  42.7166250
 159.3356880  10.5225820  42.1966570 159.3484040  10.1188110  41.3288830
 158.7832100  11.2973110  42.0928000 160.6302300   7.2442040  37.2856740
 160.5198630   6.3016370  37.4106160 160.6270550   7.6057680  38.1719500
 158.7342320   5.4255660  43.5249180 159.1511110   5.2115770  42.6902640
 159.4582140   5.6828450  44.0957800 156.1722580   2.8707360  36.6419230
 155.2451860   2.8044740  36.8707700 156.3247400   3.8087490  36.5274470
 162.6804420   3.8242880  43.6165420 161.8523050   3.8935970  43.1415550
 163.2754900   4.4097190  43.1481250 160.2019870   4.4327660  37.1454480
 159.5832290   4.0947210  36.4980780 160.1844320   3.7887420  37.8533670
 151.7779220   3.3972100  39.4238960 151.3736220   2.6849350  38.9284860
 151.8642340   3.0525340  40.3127000 152.2460920   7.0839660  41.5878170
 151.9489210   6.4785130  40.9085950 153.1960740   7.1216970  41.4767530
 160.3346530  10.6571530  45.2501270 159.8577090  11.4643720  45.0573880
 159.6508320  10.0049860  45.4027480 151.3379350   6.8221350  48.2385970
 150.4407880   7.0461320  48.4859370 151.3632220   6.9456290  47.2897370
 158.3784570   3.6714470  34.1527230 158.8177850   2.8336900  34.0065050
 159.0912990   4.3043870  34.2391370 150.1650570   3.6934670  46.8143340
 150.0258340   4.5657470  47.1830740 149.2831930   3.3507480  46.6691280
 156.4879950   8.6110540  38.1208470 156.9275860   9.3534870  37.7063860
 156.4266840   8.8537110  39.0447430 151.9630920   9.6356370  49.0228490
 151.9346350  10.0399320  48.1556920 151.7995890   8.7066730  48.8600090
 148.4783850   2.2917080  36.9245610 148.3581450   3.0179170  36.3126880
 148.1684740   1.5219990  36.4473520 163.9145740  10.4183470  50.3192660
 164.3905460  10.8966360  50.9981740 164.5352900  10.3500960  49.5938160
 146.1169220   5.4632220  42.7314250 146.1949640   5.5980990  41.7869970
 146.7310900   4.7548110  42.9242370 147.3616850   7.1632410  39.1420430
 146.9544930   7.3047000  38.2874030 148.2529860   6.8792570  38.9391640
 163.3178990   7.6096320  47.4792670 163.4442050   7.3708200  46.5609850
 163.3600370   6.7780860  47.9514750 157.1795730  11.3124320  46.0487480
 157.6940400  11.2232330  46.8509910 156.3364810  11.6584020  46.3415390
 159.1550130  11.5979660  35.4771480 158.9951270  11.3082600  36.3753310
 158.9896840  10.8219790  34.9416710 151.6338510  11.3778190  37.2543100
 151.4580990  10.4613730  37.0410900 150.7794250  11.7365480  37.4940900
 158.8576260   9.1067220  34.0369480 158.1641420   9.1044510  33.3771760
 159.5999120   8.6826540  33.6063650 158.4226190  10.7329930  38.1117970
 158.8783140   9.9519310  38.4256590 158.7618710  11.4436750  38.6559150
 146.1728740   6.5046390  45.2708710 146.3359780   6.0351750  44.4528080
 146.6381190   5.9969950  45.9357550 152.6698540   1.9785800  33.5537790
 152.1015440   1.5304050  32.9273700 153.3787540   2.3378580  33.0202940
 147.7467720   5.8797820  47.4304520 147.3622510   5.2391490  48.0287480
 148.0579910   6.5833940  47.9999250 153.8964860   2.7274360  42.9113140
 154.2634990   2.2532930  43.6574480 153.7069920   3.6015930  43.2521480
 151.6864230   1.7683000  45.2297350 151.3821300   2.6474980  45.4547710
 152.6410690   1.8282790  45.2654790 150.2146020   5.9743990  35.8264200
 149.4408280   5.4341610  35.6662920 150.9440650   5.4550600  35.4881960
 160.9734000   4.9709350  41.6190590 161.6933120   5.4664640  41.2286700
 160.7715820   4.2927240  40.9744460 156.3552800   5.0418410  47.5059590
 156.2890110   4.1214080  47.2517180 155.7257940   5.1393850  48.2204230
 150.2583420   5.6424370  39.4643010 150.7762090   4.8392630  39.4099900
 149.8067440   5.5803510  40.3059840 155.1452920   6.9090650  34.7370310
 155.4868620   7.6532880  34.2413630 154.3165630   7.2221770  35.0995140
 147.7427960   2.6085740  46.3768710 147.3842900   3.2739590  46.9642050
 147.4482520   1.7769290  46.7481330 150.9441080   3.0669980  49.2608260
 150.6441220   3.2127160  48.3636080 151.7152320   2.5075270  49.1681650
 156.2869530   7.8638980  47.2563390 156.3014070   6.9319940  47.0382300
 155.5794630   7.9498740  47.8953160 161.4206600   2.0478800  33.5262000
 161.3370320   2.4793020  32.6758440 162.1400790   2.5077150  33.9588820
 162.4980740   4.5046320  46.6031970 161.7728930   5.0975100  46.4061360
 163.0256200   4.4969860  45.8045340 162.4493850   8.9021060  36.2544130
 161.8070010   8.2476680  36.5287850 162.0624510   9.3076150  35.4784800
 158.0280330   6.2306490  40.1015820 158.3804150   5.6334620  39.4417190
 157.1442660   5.9050720  40.2724070 154.1143610   6.9904180  37.5086230
 154.8014740   7.5373390  37.8893820 153.3276030   7.5344910  37.5435840
 146.2536010   2.6077000  33.0003310 147.1230860   2.8901800  33.2839230
 145.7626330   3.4212870  32.8852120 153.4170820   3.9950210  37.1211590
 153.8733600   4.8055460  37.3471780 153.0659030   3.6773350  37.9530080
 155.7203430   9.5056550  44.3503890 156.3645650   9.7115930  45.0277310
 156.0832870   8.7444950  43.8974740 156.9935510   7.5088900  43.0681340
 157.6357740   6.8082060  43.1813510 157.5184860   8.2887340  42.8878230
 160.8391230   7.7937520  32.7920480 160.6128810   7.0767960  33.3845120
 160.4487430   7.5449960  31.9542230 158.7673130   8.3083800  46.2717400
 159.1029370   8.8950490  46.9495320 157.8473470   8.1776510  46.5015190
 146.6207260  11.8204380  33.5664940 146.9804900  12.4193720  32.9122210
 146.4799600  12.3664270  34.3399970 160.4207480   5.7109460  34.4534640
 160.1329180   6.1722150  35.2412520 161.2159650   5.2507230  34.7218860
 146.6049120  10.0859240  48.0407340 146.7140240   9.1453980  47.9002730
 145.9529680  10.3513990  47.3921070 154.5961710   8.3575130  49.4405460
 154.2758580   7.6384370  49.9851150 153.9220070   9.0330200  49.5141520
 152.6375880   9.2035580  34.3838610 152.6285980   9.9365270  33.7683120
 151.7174240   8.9567160  34.4765570 148.2382520   4.4250470  35.1285370
 147.6310470   5.1649370  35.1380670 148.7131870   4.5149830  34.3023570
 155.6235480   9.2663820  33.0463800 155.7247460   9.0627810  32.1165780
 154.7237220   9.0122100  33.2511580 154.2653590  11.7850140  37.7411470
 154.5195090  11.7471530  36.8190840 153.3166070  11.6583470  37.7339720
 160.2706170   2.7042020  39.3169980 159.3296310   2.7192250  39.4917670
 160.5850240   1.9177980  39.7630280 150.2487810   4.3861620  32.8773940
 151.0151080   4.2742980  33.4399370 150.3262500   3.6899590  32.2250710
 162.2731750   9.8750870  40.9924240 162.3979170  10.6982040  41.4648050
 163.1397310   9.6641600  40.6448390 149.7449280  11.9682080  40.6641370
 150.4811760  11.4197540  40.9349940 150.1290200  12.8338090  40.5247360
 146.6294760   8.0355650  36.5382880 145.7034540   8.2776790  36.5288290
 147.0951190   8.8629910  36.4167630 148.7507560  11.1528150  49.8526950
 149.5520290  11.4740200  50.2662350 148.2359380  10.7923730  50.5746860
 152.8551590  11.1412390  32.4866940 153.6480200  11.4301220  32.0348730
 152.3355940  10.7104560  31.8079420 157.5872190   7.2608020  49.8002360
 156.9810350   7.2839620  49.0598110 157.2826300   6.5291060  50.3369610
 159.0172560  10.9888310  48.4111770 159.9694310  10.9046330  48.3612010
 158.8700780  11.6530020  49.0845560 161.9081760  10.3682520  33.9103680
 161.6223270   9.9547660  33.0957860 161.7101310  11.2970230  33.7904200
 146.4705370   3.6401610  48.7963000 146.9744390   3.0608890  49.3679230
 145.7312790   3.9241840  49.3339370 153.3728990   6.3615800  32.3509290
 153.2679630   5.7468150  33.0770670 153.2053210   5.8381690  31.5672300
 153.5243310   5.0472600  48.3298520 152.7588980   5.6157600  48.2453190
 153.7059270   4.7548810  47.4366750 156.6131720   5.4235830  32.9551280
 156.0641820   5.8705130  33.5994020 157.2350980   4.9185080  33.4788950
 160.6666660   6.7777930  48.8873540 161.4076130   7.1153690  48.3841000
 159.9039340   6.9469990  48.3343310 148.5028450   1.7831200  49.6913070
 148.5433790   1.4845070  50.5998300 149.3573950   2.1838810  49.5320590
 152.2806840   4.3826750  34.8516580 152.7023260   4.2166620  35.6947970
 152.4057680   3.5726980  34.3571720 154.7934480   3.4064360  32.0993680
 155.3140140   2.6913380  31.7334830 155.4402880   4.0450230  32.3994190
 159.3412320   4.8292760  47.4228750 159.7553340   4.9837840  48.2719170
 158.4063320   4.9547980  47.5854530 154.1027550   4.7813240  45.3924680
 154.5215660   5.6245970  45.2200920 153.1836180   4.9185280  45.1631460
 156.4391450   2.5129420  46.7762520 156.5587660   1.9170560  47.5157360
 157.2985450   2.5499110  46.3563820 158.7779350   3.0666610  45.3525030
 158.2514570   3.5909230  44.7490170 159.1210690   3.6994000  45.9834760
 151.9534970  11.0866250  46.5082410 151.4156060  11.8112310  46.1891110
 152.2068930  10.6096590  45.7179750 154.8097180  12.3217460  46.7669060
 154.7355880  13.2252600  47.0741430 153.9076020  12.0029360  46.7391130
 155.3582510  11.4875970  34.3895420 156.2533300  11.8260940  34.4114180
 155.3900140  10.7655380  33.7619700 148.9978670   6.8603020  32.6182420
 149.4353540   7.4032690  33.2740000 149.4826400   6.0349970  32.6278760
 146.2124470   9.6492050  40.0702680 146.5427480   8.7813110  39.8381320
 146.6415470   9.8550570  40.9007640 150.8086390   7.9801060  37.7304650
 150.5081930   7.8566030  38.6308560 150.7023880   7.1209650  37.3220380
 146.7014680  10.5162640  42.8084310 146.2645670  10.6963440  43.6408460
 147.2692360  11.2737260  42.6666030 162.3376860  10.0179640  47.0961620
 161.7378850  10.0772200  46.3525540 162.4670760   9.0784620  47.2258470
 163.5778310   7.7597460  32.4331330 162.7471270   7.8274110  32.9038560
 163.7550140   8.6501580  32.1298190 163.0334770   4.5044940  34.9365530
 163.7953680   5.0741590  35.0425220 163.0489140   3.9372140  35.7073840
 146.5339110   3.0282870  39.1673190 145.8787950   2.7594510  38.5232890
 147.3717060   2.9187350  38.7175170 164.0394740   5.3595040  39.7807460
 164.4103570   4.5762360  39.3743430 164.6796670   6.0484140  39.6024760
 161.0228500   6.7431620  45.1937780 160.2088340   7.1728780  45.4563570
 161.4302700   7.3550030  44.5806830 163.0853940   4.7979310  32.0938050
 163.3602780   5.7058190  31.9657270 162.8964680   4.7341840  33.0300040
 162.9819280   2.7348300  37.0867480 162.6062880   1.9676230  36.6548770
 162.2522400   3.1171000  37.5742410 147.5715040   3.4135440  43.7076530
 147.9388080   3.3262840  44.5872550 147.0025860   2.6501990  43.6083390
 162.3718900   1.8819820  46.7207000 162.1404990   1.6532570  45.8204950
 162.6323450   2.8019370  46.6751890 161.0804550  11.4950220  38.7206050
 161.6763620  11.1734790  38.0440470 161.3382700  11.0222040  39.5119320
 148.9867120   7.9268130  48.8696680 148.9436750   7.5561040  49.7511140
 149.1178130   8.8645700  49.0098500 152.6873150   9.4827720  44.4706400
 152.4464510   9.7502280  43.5836920 153.6275790   9.6533450  44.5257260
 163.9477310  11.5022100  45.2717040 163.4535590  11.8990970  44.5544170
 163.3390600  10.8771310  45.6654320 148.8255150  10.8730380  45.9894460
 148.2315470  10.7415080  46.7284500 148.8178990  10.0368520  45.5236560
 161.6316760  12.1445520  42.5503780 161.1719730  12.8961330  42.1761800
 161.0029220  11.4251990  42.4918580 148.4567380   8.2388760  44.9402500
 147.7301440   7.6194050  44.8728450 148.5176530   8.6329370  44.0700580
 152.0612480  10.4533760  41.7251910 152.5777500   9.8421120  41.2000170
 152.7109860  10.9562540  42.2162920 154.8007980  11.3442250  42.5520890
 155.0885790  11.0896550  41.6753900 155.3131200  10.7919610  43.1426460
 146.7397380  11.5563150  38.1499260 146.5719420  10.9233830  38.8481150
 145.8731890  11.7622550  37.7993450 148.3460080  10.2496380  35.5949400
 147.8207700  10.6304410  34.8911360 148.2704660  10.8747150  36.3159110
 154.8680340  12.2658350  49.9189090 155.7947650  12.0302620  49.9625050
 154.8530770  13.0930350  49.4375120 163.1025400  11.8083920  36.9163340
 163.2777590  11.1221660  36.2724260 162.4046970  12.3330970  36.5240010
 150.9453050  12.1978760  34.4698650 151.6771870  11.9138040  33.9222540
 151.2046720  11.9592040  35.3598030 150.1067840   8.3143490  34.4744980
 149.4776720   8.7828590  35.0230810 150.2215670   7.4692710  34.9091170
 161.4357900  11.4928210  49.7430130 162.2283220  10.9977440  49.5356090
 161.7291050  12.1718350  50.3505740 157.5617560   2.3649150  20.6246180
 157.4811610   1.4503760  20.3537890 157.1481980   2.8616220  19.9185890
 155.6935600   4.1428170  22.5055450 154.9177700   3.6628610  22.7954020
 156.3448530   3.4633820  22.3311610 149.7101430   4.4547980  23.3831210
 148.8786310   4.1996690  23.7827720 150.3182410   4.5258750  24.1189130
 159.7143030   8.5488360  21.2854580 159.2524560   7.7775600  21.6141750
 160.5268580   8.5754430  21.7907030 149.6902690   8.4888070  23.5789230
 149.9930730   7.5985810  23.3999450 150.4346280   9.0458290  23.3511480
 155.9406340  10.8346370  20.9058570 155.3217780  11.2903870  20.3353010
 156.7958120  10.9897830  20.5048270 155.1344590   6.8185360  22.5125610
 155.0652870   5.8775300  22.3514740 155.8964450   6.9086770  23.0848180
 156.8069690   5.7185610  18.2990480 156.1886960   6.1835060  17.7353200
 157.3192940   6.4113090  18.7159990 151.6701450   5.2461480  24.9774080
 151.3370830   5.8730400  25.6195150 151.8468130   5.7723360  24.1975750
 150.8820550   7.2142280  26.7923260 151.4994550   7.8893360  26.5107710
 150.0213670   7.6230260  26.7010760 146.1752890   6.4042140  15.6730110
 145.7980870   6.8929240  14.9415010 146.4325960   7.0767420  16.3036640
 161.7998140   8.6781690  24.7077900 161.1161660   9.3480800  24.6994570
 162.3392430   8.8762340  23.9422760 159.3356880  10.5225820  23.4223080
 159.3484040  10.1188110  22.5545340 158.7832100  11.2973110  23.3184510
 160.6302300   7.2442040  18.5113250 160.5198630   6.3016370  18.6362670
 160.6270550   7.6057680  19.3976010 158.7342320   5.4255660  24.7505690
 159.1511110   5.2115770  23.9159150 159.4582140   5.6828450  25.3214310
 156.1722580   2.8707360  17.8675740 155.2451860   2.8044740  18.0964210
 156.3247400   3.8087490  17.7530980 162.6804420   3.8242880  24.8421930
 161.8523050   3.8935970  24.3672060 163.2754900   4.4097190  24.3737760
 160.2019870   4.4327660  18.3710990 159.5832290   4.0947210  17.7237290
 160.1844320   3.7887420  19.0790180 151.7779220   3.3972100  20.6495470
 151.3736220   2.6849350  20.1541370 151.8642340   3.0525340  21.5383510
 152.2460920   7.0839660  22.8134680 151.9489210   6.4785130  22.1342460
 153.1960740   7.1216970  22.7024040 160.3346530  10.6571530  26.4757780
 159.8577090  11.4643720  26.2830390 159.6508320  10.0049860  26.6283990
 151.3379350   6.8221350  29.4642480 150.4407880   7.0461320  29.7115880
 151.3632220   6.9456290  28.5153880 158.3784570   3.6714470  15.3783740
 158.8177850   2.8336900  15.2321560 159.0912990   4.3043870  15.4647880
 150.1650570   3.6934670  28.0399850 150.0258340   4.5657470  28.4087250
 149.2831930   3.3507480  27.8947790 156.4879950   8.6110540  19.3464980
 156.9275860   9.3534870  18.9320370 156.4266840   8.8537110  20.2703940
 151.9630920   9.6356370  30.2485000 151.9346350  10.0399320  29.3813430
 151.7995890   8.7066730  30.0856600 148.4783850   2.2917080  18.1502120
 148.3581450   3.0179170  17.5383390 148.1684740   1.5219990  17.6730030
 163.9145740  10.4183470  31.5449170 164.3905460  10.8966360  32.2238250
 164.5352900  10.3500960  30.8194670 146.1169220   5.4632220  23.9570760
 146.1949640   5.5980990  23.0126480 146.7310900   4.7548110  24.1498880
 147.3616850   7.1632410  20.3676940 146.9544930   7.3047000  19.5130540
 148.2529860   6.8792570  20.1648150 163.3178990   7.6096320  28.7049180
 163.4442050   7.3708200  27.7866360 163.3600370   6.7780860  29.1771260
 157.1795730  11.3124320  27.2743990 157.6940400  11.2232330  28.0766420
 156.3364810  11.6584020  27.5671900 159.1550130  11.5979660  16.7027990
 158.9951270  11.3082600  17.6009820 158.9896840  10.8219790  16.1673220
 151.6338510  11.3778190  18.4799610 151.4580990  10.4613730  18.2667410
 150.7794250  11.7365480  18.7197410 158.8576260   9.1067220  15.2625990
 158.1641420   9.1044510  14.6028270 159.5999120   8.6826540  14.8320160
 158.4226190  10.7329930  19.3374480 158.8783140   9.9519310  19.6513100
 158.7618710  11.4436750  19.8815660 146.1728740   6.5046390  26.4965220
 146.3359780   6.0351750  25.6784590 146.6381190   5.9969950  27.1614060
 152.6698540   1.9785800  14.7794300 152.1015440   1.5304050  14.1530210
 153.3787540   2.3378580  14.2459450 147.7467720   5.8797820  28.6561030
 147.3622510   5.2391490  29.2543990 148.0579910   6.5833940  29.2255760
 153.8964860   2.7274360  24.1369650 154.2634990   2.2532930  24.8830990
 153.7069920   3.6015930  24.4777990 151.6864230   1.7683000  26.4553860
 151.3821300   2.6474980  26.6804220 152.6410690   1.8282790  26.4911300
 150.2146020   5.9743990  17.0520710 149.4408280   5.4341610  16.8919430
 150.9440650   5.4550600  16.7138470 160.9734000   4.9709350  22.8447100
 161.6933120   5.4664640  22.4543210 160.7715820   4.2927240  22.2000970
 156.3552800   5.0418410  28.7316100 156.2890110   4.1214080  28.4773690
 155.7257940   5.1393850  29.4460740 150.2583420   5.6424370  20.6899520
 150.7762090   4.8392630  20.6356410 149.8067440   5.5803510  21.5316350
 155.1452920   6.9090650  15.9626820 155.4868620   7.6532880  15.4670140
 154.3165630   7.2221770  16.3251650 147.7427960   2.6085740  27.6025220
 147.3842900   3.2739590  28.1898560 147.4482520   1.7769290  27.9737840
 150.9441080   3.0669980  30.4864770 150.6441220   3.2127160  29.5892590
 151.7152320   2.5075270  30.3938160 156.2869530   7.8638980  28.4819900
 156.3014070   6.9319940  28.2638810 155.5794630   7.9498740  29.1209670
 161.4206600   2.0478800  14.7518510 161.3370320   2.4793020  13.9014950
 162.1400790   2.5077150  15.1845330 162.4980740   4.5046320  27.8288480
 161.7728930   5.0975100  27.6317870 163.0256200   4.4969860  27.0301850
 162.4493850   8.9021060  17.4800640 161.8070010   8.2476680  17.7544360
 162.0624510   9.3076150  16.7041310 158.0280330   6.2306490  21.3272330
 158.3804150   5.6334620  20.6673700 157.1442660   5.9050720  21.4980580
 154.1143610   6.9904180  18.7342740 154.8014740   7.5373390  19.1150330
 153.3276030   7.5344910  18.7692350 146.2536010   2.6077000  14.2259820
 147.1230860   2.8901800  14.5095740 145.7626330   3.4212870  14.1108630
 153.4170820   3.9950210  18.3468100 153.8733600   4.8055460  18.5728290
 153.0659030   3.6773350  19.1786590 155.7203430   9.5056550  25.5760400
 156.3645650   9.7115930  26.2533820 156.0832870   8.7444950  25.1231250
 156.9935510   7.5088900  24.2937850 157.6357740   6.8082060  24.4070020
 157.5184860   8.2887340  24.1134740 160.8391230   7.7937520  14.0176990
 160.6128810   7.0767960  14.6101630 160.4487430   7.5449960  13.1798740
 158.7673130   8.3083800  27.4973910 159.1029370   8.8950490  28.1751830
 157.8473470   8.1776510  27.7271700 146.6207260  11.8204380  14.7921450
 146.9804900  12.4193720  14.1378720 146.4799600  12.3664270  15.5656480
 160.4207480   5.7109460  15.6791150 160.1329180   6.1722150  16.4669030
 161.2159650   5.2507230  15.9475370 146.6049120  10.0859240  29.2663850
 146.7140240   9.1453980  29.1259240 145.9529680  10.3513990  28.6177580
 154.5961710   8.3575130  30.6661970 154.2758580   7.6384370  31.2107660
 153.9220070   9.0330200  30.7398030 152.6375880   9.2035580  15.6095120
 152.6285980   9.9365270  14.9939630 151.7174240   8.9567160  15.7022080
 148.2382520   4.4250470  16.3541880 147.6310470   5.1649370  16.3637180
 148.7131870   4.5149830  15.5280080 155.6235480   9.2663820  14.2720310
 155.7247460   9.0627810  13.3422290 154.7237220   9.0122100  14.4768090
 154.2653590  11.7850140  18.9667980 154.5195090  11.7471530  18.0447350
 153.3166070  11.6583470  18.9596230 160.2706170   2.7042020  20.5426490
 159.3296310   2.7192250  20.7174180 160.5850240   1.9177980  20.9886790
 150.2487810   4.3861620  14.1030450 151.0151080   4.2742980  14.6655880
 150.3262500   3.6899590  13.4507220 162.2731750   9.8750870  22.2180750
 162.3979170  10.6982040  22.6904560 163.1397310   9.6641600  21.8704900
 149.7449280  11.9682080  21.8897880 150.4811760  11.4197540  22.1606450
 150.1290200  12.8338090  21.7503870 146.6294760   8.0355650  17.7639390
 145.7034540   8.2776790  17.7544800 147.0951190   8.8629910  17.6424140
 148.7507560  11.1528150  31.0783460 149.5520290  11.4740200  31.4918860
 148.2359380  10.7923730  31.8003370 152.8551590  11.1412390  13.7123450
 153.6480200  11.4301220  13.2605240 152.3355940  10.7104560  13.0335930
 157.5872190   7.2608020  31.0258870 156.9810350   7.2839620  30.2854620
 157.2826300   6.5291060  31.5626120 159.0172560  10.9888310  29.6368280
 159.9694310  10.9046330  29.5868520 158.8700780  11.6530020  30.3102070
 161.9081760  10.3682520  15.1360190 161.6223270   9.9547660  14.3214370
 161.7101310  11.2970230  15.0160710 146.4705370   3.6401610  30.0219510
 146.9744390   3.0608890  30.5935740 145.7312790   3.9241840  30.5595880
 153.3728990   6.3615800  13.5765800 153.2679630   5.7468150  14.3027180
 153.2053210   5.8381690  12.7928810 153.5243310   5.0472600  29.5555030
 152.7588980   5.6157600  29.4709700 153.7059270   4.7548810  28.6623260
 156.6131720   5.4235830  14.1807790 156.0641820   5.8705130  14.8250530
 157.2350980   4.9185080  14.7045460 160.6666660   6.7777930  30.1130050
 161.4076130   7.1153690  29.6097510 159.9039340   6.9469990  29.5599820
 148.5028450   1.7831200  30.9169580 148.5433790   1.4845070  31.8254810
 149.3573950   2.1838810  30.7577100 152.2806840   4.3826750  16.0773090
 152.7023260   4.2166620  16.9204480 152.4057680   3.5726980  15.5828230
 154.7934480   3.4064360  13.3250190 155.3140140   2.6913380  12.9591340
 155.4402880   4.0450230  13.6250700 159.3412320   4.8292760  28.6485260
 159.7553340   4.9837840  29.4975680 158.4063320   4.9547980  28.8111040
 154.1027550   4.7813240  26.6181190 154.5215660   5.6245970  26.4457430
 153.1836180   4.9185280  26.3887970 156.4391450   2.5129420  28.0019030
 156.5587660   1.9170560  28.7413870 157.2985450   2.5499110  27.5820330
 158.7779350   3.0666610  26.5781540 158.2514570   3.5909230  25.9746680
 159.1210690   3.6994000  27.2091270 151.9534970  11.0866250  27.7338920
 151.4156060  11.8112310  27.4147620 152.2068930  10.6096590  26.9436260
 154.8097180  12.3217460  27.9925570 154.7355880  13.2252600  28.2997940
 153.9076020  12.0029360  27.9647640 155.3582510  11.4875970  15.6151930
 156.2533300  11.8260940  15.6370690 155.3900140  10.7655380  14.9876210
 148.9978670   6.8603020  13.8438930 149.4353540   7.4032690  14.4996510
 149.4826400   6.0349970  13.8535270 146.2124470   9.6492050  21.2959190
 146.5427480   8.7813110  21.0637830 146.6415470   9.8550570  22.1264150
 150.8086390   7.9801060  18.9561160 150.5081930   7.8566030  19.8565070
 150.7023880   7.1209650  18.5476890 146.7014680  10.5162640  24.0340820
 146.2645670  10.6963440  24.8664970 147.2692360  11.2737260  23.8922540
 162.3376860  10.0179640  28.3218130 161.7378850  10.0772200  27.5782050
 162.4670760   9.0784620  28.4514980 163.5778310   7.7597460  13.6587840
 162.7471270   7.8274110  14.1295070 163.7550140   8.6501580  13.3554700
 163.0334770   4.5044940  16.1622040 163.7953680   5.0741590  16.2681730
 163.0489140   3.9372140  16.9330350 146.5339110   3.0282870  20.3929700
 145.8787950   2.7594510  19.7489400 147.3717060   2.9187350  19.9431680
 164.0394740   5.3595040  21.0063970 164.4103570   4.5762360  20.5999940
 164.6796670   6.0484140  20.8281270 161.0228500   6.7431620  26.4194290
 160.2088340   7.1728780  26.6820080 161.4302700   7.3550030  25.8063340
 163.0853940   4.7979310  13.3194560 163.3602780   5.7058190  13.1913780
 162.8964680   4.7341840  14.2556550 162.9819280   2.7348300  18.3123990
 162.6062880   1.9676230  17.8805280 162.2522400   3.1171000  18.7998920
 147.5715040   3.4135440  24.9333040 147.9388080   3.3262840  25.8129060
 147.0025860   2.6501990  24.8339900 162.3718900   1.8819820  27.9463510
 162.1404990   1.6532570  27.0461460 162.6323450   2.8019370  27.9008400
 161.0804550  11.4950220  19.9462560 161.6763620  11.1734790  19.2696980
 161.3382700  11.0222040  20.7375830 148.9867120   7.9268130  30.0953190
 148.9436750   7.5561040  30.9767650 149.1178130   8.8645700  30.2355010
 152.6873150   9.4827720  25.6962910 152.4464510   9.7502280  24.8093430
 153.6275790   9.6533450  25.7513770 163.9477310  11.5022100  26.4973550
 163.4535590  11.8990970  25.7800680 163.3390600  10.8771310  26.8910830
 148.8255150  10.8730380  27.2150970 148.2315470  10.7415080  27.9541010
 148.8178990  10.0368520  26.7493070 161.6316760  12.1445520  23.7760290
 161.1719730  12.8961330  23.4018310 161.0029220  11.4251990  23.7175090
 148.4567380   8.2388760  26.1659010 147.7301440   7.6194050  26.0984960
 148.5176530   8.6329370  25.2957090 152.0612480  10.4533760  22.9508420
 152.5777500   9.8421120  22.4256680 152.7109860  10.9562540  23.4419430
 154.8007980  11.3442250  23.7777400 155.0885790  11.0896550  22.9010410
 155.3131200  10.7919610  24.3682970 146.7397380  11.5563150  19.3755770
 146.5719420  10.9233830  20.0737660 145.8731890  11.7622550  19.0249960
 148.3460080  10.2496380  16.8205910 147.8207700  10.6304410  16.1167870
 148.2704660  10.8747150  17.5415620 154.8680340  12.2658350  31.1445600
 155.7947650  12.0302620  31.1881560 154.8530770  13.0930350  30.6631630
 163.1025400  11.8083920  18.1419850 163.2777590  11.1221660  17.4980770
 162.4046970  12.3330970  17.7496520 150.9453050  12.1978760  15.6955160
 151.6771870  11.9138040  15.1479050 151.2046720  11.9592040  16.5854540
 150.1067840   8.3143490  15.7001490 149.4776720   8.7828590  16.2487320
 150.2215670   7.4692710  16.1347680 161.4357900  11.4928210  30.9686640
 162.2283220  10.9977440  30.7612600 161.7291050  12.1718350  31.5762250
 155.6935600   4.1428170   3.7311960 154.9177700   3.6628610   4.0210530
 156.3448530   3.4633820   3.5568120 149.7101430   4.4547980   4.6087720
 148.8786310   4.1996690   5.0084230 150.3182410   4.5258750   5.3445640
 159.7143030   8.5488360   2.5111090 159.2524560   7.7775600   2.8398260
 160.5268580   8.5754430   3.0163540 149.6902690   8.4888070   4.8045740
 149.9930730   7.5985810   4.6255960 150.4346280   9.0458290   4.5767990
 155.1344590   6.8185360   3.7382120 155.0652870   5.8775300   3.5771250
 155.8964450   6.9086770   4.3104690 151.6701450   5.2461480   6.2030590
 151.3370830   5.8730400   6.8451660 151.8468130   5.7723360   5.4232260
 150.8820550   7.2142280   8.0179770 151.4994550   7.8893360   7.7364220
 150.0213670   7.6230260   7.9267270 161.7998140   8.6781690   5.9334410
 161.1161660   9.3480800   5.9251080 162.3392430   8.8762340   5.1679270
 159.3356880  10.5225820   4.6479590 159.3484040  10.1188110   3.7801850
 158.7832100  11.2973110   4.5441020 158.7342320   5.4255660   5.9762200
 159.1511110   5.2115770   5.1415660 159.4582140   5.6828450   6.5470820
 162.6804420   3.8242880   6.0678440 161.8523050   3.8935970   5.5928570
 163.2754900   4.4097190   5.5994270 152.2460920   7.0839660   4.0391190
 151.9489210   6.4785130   3.3598970 153.1960740   7.1216970   3.9280550
 160.3346530  10.6571530   7.7014290 159.8577090  11.4643720   7.5086900
 159.6508320  10.0049860   7.8540500 151.3379350   6.8221350  10.6898990
 150.4407880   7.0461320  10.9372390 151.3632220   6.9456290   9.7410390
 150.1650570   3.6934670   9.2656360 150.0258340   4.5657470   9.6343760
 149.2831930   3.3507480   9.1204300 151.9630920   9.6356370  11.4741510
 151.9346350  10.0399320  10.6069940 151.7995890   8.7066730  11.3113110
 163.9145740  10.4183470  12.7705680 164.3905460  10.8966360  13.4494760
 164.5352900  10.3500960  12.0451180 146.1169220   5.4632220   5.1827270
 146.1949640   5.5980990   4.2382990 146.7310900   4.7548110   5.3755390
 163.3178990   7.6096320   9.9305690 163.4442050   7.3708200   9.0122870
 163.3600370   6.7780860  10.4027770 157.1795730  11.3124320   8.5000500
 157.6940400  11.2232330   9.3022930 156.3364810  11.6584020   8.7928410
 146.1728740   6.5046390   7.7221730 146.3359780   6.0351750   6.9041100
 146.6381190   5.9969950   8.3870570 147.7467720   5.8797820   9.8817540
 147.3622510   5.2391490  10.4800500 148.0579910   6.5833940  10.4512270
 153.8964860   2.7274360   5.3626160 154.2634990   2.2532930   6.1087500
 153.7069920   3.6015930   5.7034500 151.6864230   1.7683000   7.6810370
 151.3821300   2.6474980   7.9060730 152.6410690   1.8282790   7.7167810
 160.9734000   4.9709350   4.0703610 161.6933120   5.4664640   3.6799720
 160.7715820   4.2927240   3.4257480 156.3552800   5.0418410   9.9572610
 156.2890110   4.1214080   9.7030200 155.7257940   5.1393850  10.6717250
 150.2583420   5.6424370   1.9156030 150.7762090   4.8392630   1.8612920
 149.8067440   5.5803510   2.7572860 147.7427960   2.6085740   8.8281730
 147.3842900   3.2739590   9.4155070 147.4482520   1.7769290   9.1994350
 150.9441080   3.0669980  11.7121280 150.6441220   3.2127160  10.8149100
 151.7152320   2.5075270  11.6194670 156.2869530   7.8638980   9.7076410
 156.3014070   6.9319940   9.4895320 155.5794630   7.9498740  10.3466180
 162.4980740   4.5046320   9.0544990 161.7728930   5.0975100   8.8574380
 163.0256200   4.4969860   8.2558360 158.0280330   6.2306490   2.5528840
 158.3804150   5.6334620   1.8930210 157.1442660   5.9050720   2.7237090
 155.7203430   9.5056550   6.8016910 156.3645650   9.7115930   7.4790330
 156.0832870   8.7444950   6.3487760 156.9935510   7.5088900   5.5194360
 157.6357740   6.8082060   5.6326530 157.5184860   8.2887340   5.3391250
 158.7673130   8.3083800   8.7230420 159.1029370   8.8950490   9.4008340
 157.8473470   8.1776510   8.9528210 146.6049120  10.0859240  10.4920360
 146.7140240   9.1453980  10.3515750 145.9529680  10.3513990   9.8434090
 154.5961710   8.3575130  11.8918480 154.2758580   7.6384370  12.4364170
 153.9220070   9.0330200  11.9654540 160.2706170   2.7042020   1.7683000
 159.3296310   2.7192250   1.9430690 160.5850240   1.9177980   2.2143300
 162.2731750   9.8750870   3.4437260 162.3979170  10.6982040   3.9161070
 163.1397310   9.6641600   3.0961410 149.7449280  11.9682080   3.1154390
 150.4811760  11.4197540   3.3862960 150.1290200  12.8338090   2.9760380
 148.7507560  11.1528150  12.3039970 149.5520290  11.4740200  12.7175370
 148.2359380  10.7923730  13.0259880 157.5872190   7.2608020  12.2515380
 156.9810350   7.2839620  11.5111130 157.2826300   6.5291060  12.7882630
 159.0172560  10.9888310  10.8624790 159.9694310  10.9046330  10.8125030
 158.8700780  11.6530020  11.5358580 146.4705370   3.6401610  11.2476020
 146.9744390   3.0608890  11.8192250 145.7312790   3.9241840  11.7852390
 153.5243310   5.0472600  10.7811540 152.7588980   5.6157600  10.6966210
 153.7059270   4.7548810   9.8879770 160.6666660   6.7777930  11.3386560
 161.4076130   7.1153690  10.8354020 159.9039340   6.9469990  10.7856330
 148.5028450   1.7831200  12.1426090 148.5433790   1.4845070  13.0511320
 149.3573950   2.1838810  11.9833610 159.3412320   4.8292760   9.8741770
 159.7553340   4.9837840  10.7232190 158.4063320   4.9547980  10.0367550
 154.1027550   4.7813240   7.8437700 154.5215660   5.6245970   7.6713940
 153.1836180   4.9185280   7.6144480 156.4391450   2.5129420   9.2275540
 156.5587660   1.9170560   9.9670380 157.2985450   2.5499110   8.8076840
 158.7779350   3.0666610   7.8038050 158.2514570   3.5909230   7.2003190
 159.1210690   3.6994000   8.4347780 151.9534970  11.0866250   8.9595430
 151.4156060  11.8112310   8.6404130 152.2068930  10.6096590   8.1692770
 154.8097180  12.3217460   9.2182080 154.7355880  13.2252600   9.5254450
 153.9076020  12.0029360   9.1904150 146.2124470   9.6492050   2.5215700
 146.5427480   8.7813110   2.2894340 146.6415470   9.8550570   3.3520660
 146.7014680  10.5162640   5.2597330 146.2645670  10.6963440   6.0921480
 147.2692360  11.2737260   5.1179050 162.3376860  10.0179640   9.5474640
 161.7378850  10.0772200   8.8038560 162.4670760   9.0784620   9.6771490
 164.0394740   5.3595040   2.2320480 164.4103570   4.5762360   1.8256450
 164.6796670   6.0484140   2.0537780 161.0228500   6.7431620   7.6450800
 160.2088340   7.1728780   7.9076590 161.4302700   7.3550030   7.0319850
 147.5715040   3.4135440   6.1589550 147.9388080   3.3262840   7.0385570
 147.0025860   2.6501990   6.0596410 162.3718900   1.8819820   9.1720020
 162.1404990   1.6532570   8.2717970 162.6323450   2.8019370   9.1264910
 148.9867120   7.9268130  11.3209700 148.9436750   7.5561040  12.2024160
 149.1178130   8.8645700  11.4611520 152.6873150   9.4827720   6.9219420
 152.4464510   9.7502280   6.0349940 153.6275790   9.6533450   6.9770280
 163.9477310  11.5022100   7.7230060 163.4535590  11.8990970   7.0057190
 163.3390600  10.8771310   8.1167340 148.8255150  10.8730380   8.4407480
 148.2315470  10.7415080   9.1797520 148.8178990  10.0368520   7.9749580
 161.6316760  12.1445520   5.0016800 161.1719730  12.8961330   4.6274820
 161.0029220  11.4251990   4.9431600 148.4567380   8.2388760   7.3915520
 147.7301440   7.6194050   7.3241470 148.5176530   8.6329370   6.5213600
 152.0612480  10.4533760   4.1764930 152.5777500   9.8421120   3.6513190
 152.7109860  10.9562540   4.6675940 154.8007980  11.3442250   5.0033910
 155.0885790  11.0896550   4.1266920 155.3131200  10.7919610   5.5939480
 154.8680340  12.2658350  12.3702110 155.7947650  12.0302620  12.4138070
 154.8530770  13.0930350  11.8888140 161.4357900  11.4928210  12.1943150
 162.2283220  10.9977440  11.9869110 161.7291050  12.1718350  12.8018760
 138.7874070 171.3340560 189.5937590 138.7068120 170.4195170 189.3229300
 138.3738490 171.8307630 188.8877300 136.9192110 173.1119580 191.4746860
 136.1434210 172.6320020 191.7645430 137.5705040 172.4325230 191.3003020
 129.3449890 168.3841280 186.1365010 128.4566590 168.7257250 186.0344890
 129.6291080 168.1841600 185.2445840 127.3082900 170.9846930 192.0204710
 127.8799010 170.2169130 192.0208350 127.3084440 171.2835690 191.1111320
 137.3906270 168.5947150 191.7085950 137.7671090 167.7219030 191.5959620
 137.2925780 168.9305850 190.8176390 131.5211280 166.9672780 187.1703390
 131.6278030 167.8676510 187.4772150 130.6103640 166.9190750 186.8798040
 141.1730390 166.0897590 188.6414290 141.9940010 165.5994160 188.6839770
 141.2064470 166.6795250 189.3946130 129.1694440 168.8891790 192.4155980
 129.8504550 169.1530160 193.0343380 128.8542490 168.0492660 192.7493990
 133.3619010 169.9359150 191.5028570 133.8697230 170.4340120 192.1433590
 133.8932250 169.1594350 191.3267930 141.4091870 168.0297970 191.4141830
 140.7047440 168.3182860 191.9944940 141.7704030 168.8398080 191.0541390
 144.4778790 167.4752760 191.8051040 143.5303700 167.5091740 191.9366470
 144.8028780 168.2891710 192.1900400 135.0098330 163.7749940 190.1007030
 135.3173310 163.2196830 189.3842530 134.0799030 163.9094400 189.9180020
 137.3979090 171.8398770 186.8367150 136.4708370 171.7736150 187.0655620
 137.5503910 172.7778900 186.7222390 137.3848170 168.1115770 183.8334310
 136.4451840 168.2729730 183.9186770 137.7031430 168.8301450 183.2870300
 141.4276380 173.4019070 187.3402400 140.8088800 173.0638620 186.6928700
 141.4100830 172.7578830 188.0481590 133.0035730 172.3663510 189.6186880
 132.5992730 171.6540760 189.1232780 133.0898850 172.0216750 190.5074920
 139.6041080 172.6405880 184.3475150 140.0434360 171.8028310 184.2012970
 140.3169500 173.2735280 184.4339290 143.1858220 163.8948690 182.6616190
 142.8730880 163.9875520 183.5615260 143.9470690 164.4729720 182.6113620
 129.7040360 171.2608490 187.1193530 129.5837960 171.9870580 186.5074800
 129.3941250 170.4911400 186.6421440 132.1704020 164.6043560 190.5017200
 131.7272170 165.3853100 190.1701720 132.7289010 164.9273450 191.2088140
 135.2862840 164.2254260 185.3823030 134.6617020 164.2214130 186.1076340
 135.1992960 163.3585220 184.9859000 134.2079920 165.1490890 192.3606800
 134.5052250 166.0553720 192.2798820 134.7565480 164.6609670 191.7466370
 131.9618240 169.7277130 188.2298450 131.7359160 169.5114300 189.1345070
 131.1810770 170.1605590 187.8844420 139.1916000 169.7340500 186.8289100
 138.5924890 170.4576300 186.6452720 139.7395610 169.6717280 186.0465550
 137.7980870 168.3704040 188.8592380 138.1910440 168.6876240 188.0461070
 138.1597720 167.4915920 188.9736900 126.8345040 164.9604840 191.0822580
 126.5458090 165.5307700 191.7947560 127.5790800 164.4809290 191.4453810
 127.0215270 168.9024960 182.2925300 126.9389940 169.8455720 182.4340290
 126.6698330 168.7599870 181.4137650 134.8213400 167.6363990 191.3595650
 134.8249460 167.1953940 190.5100190 135.7164520 167.9581320 191.4667470
 130.6715780 167.5190480 190.3189860 130.3315830 167.9965710 191.0756910
 129.9093100 167.0655600 189.9590960 134.8833550 168.6376070 184.3502410
 135.0046370 168.5962550 185.2988230 134.4982060 169.5000220 184.1949140
 133.8955050 170.9477210 183.7485710 133.3271950 170.4995460 183.1221620
 134.6044050 171.3069990 183.2150860 127.9861860 166.4409460 189.2354530
 127.7008780 166.0765130 190.0733150 127.9240720 165.7089920 188.6217670
 137.6600450 165.3338720 185.9567900 136.8465060 164.8351890 185.8813210
 137.4662400 166.1736970 185.5404250 140.3748840 169.7058370 184.2530060
 141.2628460 170.0175600 184.0781400 140.3453930 168.8330620 183.8610640
 142.6463110 171.0170210 183.7209920 142.5626830 171.4484430 182.8706360
 143.3657300 171.4768560 184.1536740 127.4792520 171.5768410 183.1951230
 128.3487370 171.8593210 183.4787150 126.9882840 172.3904280 183.0800040
 134.6427330 172.9641620 187.3159510 135.0990110 173.7746870 187.5419700
 134.2915540 172.6464760 188.1478000 130.5439110 163.3079270 187.7882030
 130.4153740 163.2997170 188.7366950 129.7201130 163.6462360 187.4373040
 142.4033850 166.5149640 185.8077740 141.7747010 166.6195310 185.0935970
 141.9085770 166.7346420 186.5971620 134.3717880 168.7935590 187.2235620
 133.6634030 169.2621930 187.6649230 134.6562360 168.1357600 187.8580810
 138.4033310 165.5186250 188.6631410 138.2801090 165.5372380 187.7140920
 139.3517870 165.5665190 188.7829810 132.5752900 167.1020670 184.5986330
 133.4243430 167.5390820 184.5326520 132.2084170 167.4140930 185.4258390
 141.4962680 171.6733430 189.5117900 140.5552820 171.6883660 189.6865590
 141.8106750 170.8869390 189.9578200 131.4744320 173.3553030 183.0721860
 132.2407590 173.2434390 183.6347290 131.5519010 172.6591000 182.4198630
 130.1691080 170.7878100 183.7554750 130.2494670 169.8405610 183.8672150
 131.0610830 171.1184980 183.8615410 133.5063350 173.3518160 185.0464500
 133.9279770 173.1858030 185.8895890 133.6314190 172.5418390 184.5519640
 136.0190990 172.3755770 182.2941600 136.5396650 171.6604790 181.9282750
 136.6659390 173.0141640 182.5942110 132.4022250 169.4251390 181.9922660
 132.2011310 168.5618750 182.3536000 132.2314300 169.3384750 181.0544260
 139.8810560 164.2359620 184.5209540 140.1612850 163.3927520 184.8768960
 139.1076290 164.4682730 185.0348290 131.2005050 166.5252010 181.9800540
 131.5030950 166.5319440 181.0719690 131.9399640 166.1749870 182.4768200
 134.4189980 165.4686630 182.9656740 134.0711980 164.7910620 182.3859190
 134.6202750 165.0076140 183.7800130 127.7595620 171.9974280 189.3621110
 127.1044460 171.7285920 188.7180810 128.5973570 171.8878760 188.9123090
 140.7086060 166.7915570 183.5839600 141.1270940 166.6046550 182.7436260
 140.4022120 165.9394620 183.8942530 144.2075790 171.7039710 187.2815400
 143.8319390 170.9367640 186.8496690 143.4778910 172.0862410 187.7690330
 126.9733700 169.2073210 185.3046440 126.0697780 169.4703410 185.1298100
 127.4574320 169.4784380 184.5246400 143.4826750 169.9297200 190.5822640
 144.0064230 169.4359850 189.9512810 144.0686170 170.0647560 191.3270210
 129.5160910 168.2638750 183.2140820 130.2252610 167.8421970 182.7288100
 128.8000850 168.3313980 182.5824170 129.1635070 164.3178080 182.2543470
 129.8863200 164.8587020 182.5724690 129.4359590 164.0441500 181.3785010
 142.9726720 169.1870550 186.5215050 143.4685840 168.9541420 187.3063930
 142.7742790 168.3482390 186.1052690 128.8527260 163.5684270 192.1566090
 129.5003450 163.0181650 191.7161250 129.2729100 163.8227420 192.9781900
 144.4013880 167.8231500 189.0552730 144.2913160 167.6687540 189.9935000
 145.1621470 167.2952440 188.8128140 145.2904150 165.6539420 182.2958870
 146.2153460 165.5220600 182.0877160 145.2679940 165.7332240 183.2495320
 145.3642640 166.4250080 184.9215580 144.5694140 166.3595200 185.4508490
 145.5685920 167.3600720 184.9100930 141.7962570 164.7546960 191.3714410
 142.2370660 164.6992060 190.5236010 141.5270160 165.6704970 191.4424590
 143.6601140 164.3862200 189.3823230 143.5989540 163.4423420 189.2354250
 144.4393170 164.4942290 189.9276690 128.5881910 164.3571340 185.8479040
 129.3461270 164.4700220 185.2743070 128.1259080 165.1940540 185.8022470
 135.1295720 166.4710610 188.8381350 134.3170230 166.0967500 188.4977230
 135.6337360 165.7155690 189.1402540 139.6320700 163.1353060 190.0764420
 140.2350070 163.7073270 190.5512940 138.8913690 163.6992500 189.8538320
 142.7755300 163.5374620 185.3504700 142.9705930 164.4358070 185.6172130
 141.9885170 163.3061700 185.8437650 130.9607060 164.8835390 184.3881010
 131.4899820 164.0965190 184.2588960 131.5935380 165.5626580 184.6216540
 133.1544900 164.6210530 187.4426400 132.5247640 163.9197840 187.6096530
 132.6150040 165.3814660 187.2259560 138.7874070 171.3340560 170.8194100
 138.7068120 170.4195170 170.5485810 138.3738490 171.8307630 170.1133810
 136.9192110 173.1119580 172.7003370 136.1434210 172.6320020 172.9901940
 137.5705040 172.4325230 172.5259530 130.9357940 173.4239390 173.5779130
 130.1042820 173.1688100 173.9775640 131.5438920 173.4950160 174.3137050
 129.3449890 168.3841280 167.3621520 128.4566590 168.7257250 167.2601400
 129.6291080 168.1841600 166.4702350 127.3082900 170.9846930 173.2461220
 127.8799010 170.2169130 173.2464860 127.3084440 171.2835690 172.3367830
 128.5507770 166.3931290 175.0330150 128.3710610 165.4957040 175.3132910
 128.1487850 166.9403160 175.7077100 137.3906270 168.5947150 172.9342460
 137.7671090 167.7219030 172.8216130 137.2925780 168.9305850 172.0432900
 131.5211280 166.9672780 168.3959900 131.6278030 167.8676510 168.7028660
 130.6103640 166.9190750 168.1054550 141.1730390 166.0897590 169.8670800
 141.9940010 165.5994160 169.9096280 141.2064470 166.6795250 170.6202640
 129.1694440 168.8891790 173.6412490 129.8504550 169.1530160 174.2599890
 128.8542490 168.0492660 173.9750500 133.3619010 169.9359150 172.7285080
 133.8697230 170.4340120 173.3690100 133.8932250 169.1594350 172.5524440
 145.4629940 168.1064340 176.4314430 144.7582110 168.4946050 175.9129540
 145.7287860 168.8014630 177.0335360 131.6455110 164.5757710 176.9948500
 131.6473550 165.0930100 176.1894400 130.8159420 164.0987890 176.9718430
 141.4091870 168.0297970 172.6398340 140.7047440 168.3182860 173.2201450
 141.7704030 168.8398080 172.2797900 131.3270440 166.2867670 175.0018950
 131.6687250 167.1309720 174.7072820 130.3886250 166.4351410 175.1184290
 144.4778790 167.4752760 173.0307550 143.5303700 167.5091740 173.1622980
 144.8028780 168.2891710 173.4156910 135.0098330 163.7749940 171.3263540
 135.3173310 163.2196830 170.6099040 134.0799030 163.9094400 171.1436530
 137.3979090 171.8398770 168.0623660 136.4708370 171.7736150 168.2912130
 137.5503910 172.7778900 167.9478900 137.3848170 168.1115770 165.0590820
 136.4451840 168.2729730 165.1443280 137.7031430 168.8301450 164.5126810
 143.9060930 172.7934290 175.0369850 143.0779560 172.8627380 174.5619980
 144.5011410 173.3788600 174.5685680 141.4276380 173.4019070 168.5658910
 140.8088800 173.0638620 167.9185210 141.4100830 172.7578830 169.2738100
 140.8702940 169.5803610 175.9824720 140.4574120 170.4057320 176.2364710
 140.1378890 168.9948650 175.7901080 133.0035730 172.3663510 170.8443390
 132.5992730 171.6540760 170.3489290 133.0898850 172.0216750 171.7331430
 131.7164350 169.1406720 174.6242430 132.2678940 169.2502060 173.8495680
 132.2307860 169.5144320 175.3397660 139.6041080 172.6405880 165.5731660
 140.0434360 171.8028310 165.4269480 140.3169500 173.2735280 165.6595800
 131.3907080 172.6626080 178.2347770 131.2514850 173.5348880 178.6035170
 130.5088440 172.3198890 178.0895710 143.1858220 163.8948690 163.8872700
 142.8730880 163.9875520 164.7871770 143.9470690 164.4729720 163.8370130
 129.7040360 171.2608490 168.3450040 129.5837960 171.9870580 167.7331310
 129.3941250 170.4911400 167.8677950 144.3959510 168.6320190 179.8646840
 143.7803780 169.1399860 179.3362300 144.0755930 167.7318520 179.8072780
 132.1704020 164.6043560 171.7273710 131.7272170 165.3853100 171.3958230
 132.7289010 164.9273450 172.4344650 136.4573830 167.4712080 177.3309030
 135.9953200 167.6795100 178.1428970 136.0551940 166.6571430 177.0279700
 141.4578340 168.6921030 178.4605690 140.6071930 168.3926780 178.7814760
 141.2980130 168.9363040 177.5489510 138.5528050 170.1922780 180.5604480
 138.8781460 169.3586530 180.2206710 139.3408380 170.7151300 180.7082810
 135.2862840 164.2254260 166.6079540 134.6617020 164.2214130 167.3332850
 135.1992960 163.3585220 166.2115510 134.2079920 165.1490890 173.5863310
 134.5052250 166.0553720 173.5055330 134.7565480 164.6609670 172.9722880
 131.9618240 169.7277130 169.4554960 131.7359160 169.5114300 170.3601580
 131.1810770 170.1605590 169.1100930 139.1916000 169.7340500 168.0545610
 138.5924890 170.4576300 167.8709230 139.7395610 169.6717280 167.2722060
 134.4017450 170.6262710 180.1215230 134.3061050 169.6857440 179.9715630
 135.2449430 170.8477780 179.7263300 137.7980870 168.3704040 170.0848890
 138.1910440 168.6876240 169.2717580 138.1597720 167.4915920 170.1993410
 129.5327990 167.0376380 178.2749010 129.1391380 167.8851590 178.4821790
 128.8446390 166.4002750 178.4657650 136.1073040 167.1211350 181.3445750
 135.4171360 166.9283550 181.9791840 136.8505340 167.4045990 181.8770050
 126.8345040 164.9604840 172.3079090 126.5458090 165.5307700 173.0204070
 127.5790800 164.4809290 172.6710320 127.0215270 168.9024960 163.5181810
 126.9389940 169.8455720 163.6596800 126.6698330 168.7599870 162.6394160
 138.3836010 170.9609790 174.1799670 137.6517130 171.4696600 174.5289770
 137.9860350 170.1439770 173.8788450 134.8213400 167.6363990 172.5852160
 134.8249460 167.1953940 171.7356700 135.7164520 167.9581320 172.6923980
 130.6715780 167.5190480 171.5446370 130.3315830 167.9965710 172.3013420
 129.9093100 167.0655600 171.1847470 134.8833550 168.6376070 165.5758920
 135.0046370 168.5962550 166.5244740 134.4982060 169.5000220 165.4205650
 138.8461920 166.4143470 173.5922610 138.8634660 166.8652120 174.4364460
 138.5977500 165.5149110 173.8056050 133.8955050 170.9477210 164.9742220
 133.3271950 170.4995460 164.3478130 134.6044050 171.3069990 164.4407370
 142.2732670 163.8275650 179.4308990 142.5978440 163.0965310 179.9566970
 142.3089180 163.5089290 178.5289980 135.1221370 171.6965770 174.3317570
 135.4891500 171.2224340 175.0778910 134.9326430 172.5707340 174.6725910
 127.9861860 166.4409460 170.4611040 127.7008780 166.0765130 171.2989660
 127.9240720 165.7089920 169.8474180 132.9120740 170.7374410 176.6501780
 132.6077810 171.6166390 176.8752140 133.8667200 170.7974200 176.6859220
 137.6600450 165.3338720 167.1824410 136.8465060 164.8351890 167.1069720
 137.4662400 166.1736970 166.7660760 140.3748840 169.7058370 165.4786570
 141.2628460 170.0175600 165.3037910 140.3453930 168.8330620 165.0867150
 128.9684470 171.5777150 177.7973140 128.6099410 172.2431000 178.3846480
 128.6739030 170.7460700 178.1685760 132.1697590 172.0361390 180.6812690
 131.8697730 172.1818570 179.7840510 132.9408830 171.4766680 180.5886080
 142.6463110 171.0170210 164.9466430 142.5626830 171.4484430 164.0962870
 143.3657300 171.4768560 165.3793250 127.4792520 171.5768410 164.4207740
 128.3487370 171.8593210 164.7043660 126.9882840 172.3904280 164.3056550
 134.6427330 172.9641620 168.5416020 135.0990110 173.7746870 168.7676210
 134.2915540 172.6464760 169.3734510 130.5439110 163.3079270 169.0138540
 130.4153740 163.2997170 169.9623460 129.7201130 163.6462360 168.6629550
 127.5433040 165.0670390 178.4745240 126.8291560 165.2667310 179.0797850
 127.9628080 164.2909960 178.8460040 139.0371820 167.5592700 176.2246690
 139.4052640 166.7387910 176.5526260 138.1770020 167.6194590 176.6402340
 142.4033850 166.5149640 167.0334250 141.7747010 166.6195310 166.3192480
 141.9085770 166.7346420 167.8228130 134.3717880 168.7935590 168.4492130
 133.6634030 169.2621930 168.8905740 134.6562360 168.1357600 169.0837320
 135.9973810 170.2132290 176.4484660 136.4959060 170.6878110 177.1136510
 136.1396760 169.2895810 176.6554690 138.4033310 165.5186250 169.8887920
 138.2801090 165.5372380 168.9397430 139.3517870 165.5665190 170.0086320
 132.5752900 167.1020670 165.8242840 133.4243430 167.5390820 165.7583030
 132.2084170 167.4140930 166.6514900 143.2040670 166.4300250 177.2913050
 142.7014270 167.1705650 177.6306860 144.0197330 166.8184250 176.9749840
 141.4962680 171.6733430 170.7374410 140.5552820 171.6883660 170.9122100
 141.8106750 170.8869390 171.1834710 131.4744320 173.3553030 164.2978370
 132.2407590 173.2434390 164.8603800 131.5519010 172.6591000 163.6455140
 130.1691080 170.7878100 164.9811260 130.2494670 169.8405610 165.0928660
 131.0610830 171.1184980 165.0871920 127.6961880 172.6093020 180.2167430
 128.2000900 172.0300300 180.7883660 126.9569300 172.8933250 180.7543800
 129.7284960 170.7522610 181.1117500 129.7690300 170.4536480 182.0202730
 130.5830460 171.1530220 180.9525020 133.5063350 173.3518160 166.2721010
 133.9279770 173.1858030 167.1152400 133.6314190 172.5418390 165.7776150
 131.6690770 169.3314710 179.0791990 131.1387230 168.8405660 178.4515330
 132.3378840 169.7598910 178.5449920 136.0190990 172.3755770 163.5198110
 136.5396650 171.6604790 163.1539260 136.6659390 173.0141640 163.8198620
 141.0391000 171.1380330 180.8472330 141.6211770 170.3832650 180.7592810
 141.2152770 171.6687770 180.0703810 132.1563070 166.2977080 179.1589280
 132.0619940 165.6797830 178.4340150 131.5760460 167.0243370 178.9319190
 134.9224510 164.8550320 176.1916670 134.4741810 164.8774580 175.3462220
 134.2889710 164.4569340 176.7886970 137.6647960 171.4820830 178.1966950
 137.7844170 170.8861970 178.9361790 138.5241960 171.5190520 177.7768250
 140.0035860 172.0358020 176.7729460 139.4771080 172.5600640 176.1694600
 140.3467200 172.6685410 177.4039190 132.4022250 169.4251390 163.2179170
 132.2011310 168.5618750 163.5792510 132.2314300 169.3384750 162.2800770
 134.4316730 168.0242180 179.4542770 135.0216420 167.7158030 180.1420590
 133.6136970 167.5521930 179.6102670 139.2510160 167.6407990 179.6875790
 138.5625680 166.9789530 179.6225780 139.9716180 167.1946260 180.1324250
 139.8810560 164.2359620 165.7466050 140.1612850 163.3927520 166.1025470
 139.1076290 164.4682730 166.2604800 131.2005050 166.5252010 163.2057050
 131.5030950 166.5319440 162.2976200 131.9399640 166.1749870 163.7024710
 134.4189980 165.4686630 164.1913250 134.0711980 164.7910620 163.6115700
 134.6202750 165.0076140 165.0056640 127.7595620 171.9974280 170.5877620
 127.1044460 171.7285920 169.9437320 128.5973570 171.8878760 170.1379600
 140.7086060 166.7915570 164.8096110 141.1270940 166.6046550 163.9692770
 140.4022120 165.9394620 165.1199040 144.2075790 171.7039710 168.5071910
 143.8319390 170.9367640 168.0753200 143.4778910 172.0862410 168.9946840
 128.7971550 172.3826850 175.1280960 129.1644590 172.2954250 176.0076980
 128.2282370 171.6193400 175.0287820 143.5975410 170.8511230 178.1411430
 143.3661500 170.6223980 177.2409380 143.8579960 171.7710780 178.0956320
 128.3487550 169.2935940 179.0339380 127.4543600 169.2602700 179.3733090
 128.8885100 169.4922730 179.7990630 142.0363480 166.0767660 180.9191130
 142.9133660 166.0851060 181.3025130 142.0484320 165.3398500 180.3083480
 126.9733700 169.2073210 166.5302950 126.0697780 169.4703410 166.3554610
 127.4574320 169.4784380 165.7502910 143.4826750 169.9297200 171.8079150
 144.0064230 169.4359850 171.1769320 144.0686170 170.0647560 172.5526720
 143.6616470 170.0137070 175.3298700 142.7119180 169.9800610 175.4443690
 143.8429480 170.9237180 175.0948470 129.5160910 168.2638750 164.4397330
 130.2252610 167.8421970 163.9544610 128.8000850 168.3313980 163.8080680
 129.1635070 164.3178080 163.4799980 129.8863200 164.8587020 163.7981200
 129.4359590 164.0441500 162.6041520 142.9726720 169.1870550 167.7471560
 143.4685840 168.9541420 168.5320440 142.7742790 168.3482390 167.3309200
 128.8527260 163.5684270 173.3822600 129.5003450 163.0181650 172.9417760
 129.2729100 163.8227420 174.2038410 144.4013880 167.8231500 170.2809240
 144.2913160 167.6687540 171.2191510 145.1621470 167.2952440 170.0384650
 142.7479600 163.7625630 176.7392240 143.3851820 164.3759770 177.1051430
 142.8954490 163.7986290 175.7941470 145.2904150 165.6539420 163.5215380
 146.2153460 165.5220600 163.3133670 145.2679940 165.7332240 164.4751830
 145.3642640 166.4250080 166.1472090 144.5694140 166.3595200 166.6765000
 145.5685920 167.3600720 166.1357440 128.6059260 163.7239940 176.1247920
 128.2574080 164.1803760 176.8906100 128.2746960 162.8297070 176.2070350
 136.1184080 164.9151820 179.6467340 136.0572970 165.5073650 180.3962750
 137.0584460 164.8077780 179.5017600 138.7558640 164.5721880 179.2859630
 139.3699050 164.8901170 178.6240710 139.3008200 164.0870470 179.9055490
 129.2779900 163.2516140 179.3998690 129.8262890 163.0704190 178.6364800
 129.3435210 162.4610250 179.9355000 139.4966680 163.1354020 175.6128920
 138.6226520 163.4689130 175.4101850 139.3877430 162.6627200 176.4380790
 140.4038660 165.3424890 176.9970640 140.0752020 164.5276650 176.6172370
 141.3520960 165.2994700 176.8736330 137.2441500 164.0523860 174.5521830
 136.4613290 164.5269360 174.8318590 136.9504430 163.1478690 174.4435010
 141.7962570 164.7546960 172.5970920 142.2370660 164.6992060 171.7492520
 141.5270160 165.6704970 172.6681100 143.6601140 164.3862200 170.6079740
 143.5989540 163.4423420 170.4610760 144.4393170 164.4942290 171.1533200
 128.5881910 164.3571340 167.0735550 129.3461270 164.4700220 166.4999580
 128.1259080 165.1940540 167.0278980 135.1295720 166.4710610 170.0637860
 134.3170230 166.0967500 169.7233740 135.6337360 165.7155690 170.3659050
 139.6320700 163.1353060 171.3020930 140.2350070 163.7073270 171.7769450
 138.8913690 163.6992500 171.0794830 142.7755300 163.5374620 166.5761210
 142.9705930 164.4358070 166.8428640 141.9885170 163.3061700 167.0694160
 130.9607060 164.8835390 165.6137520 131.4899820 164.0965190 165.4845470
 131.5935380 165.5626580 165.8473050 133.1544900 164.6210530 168.6682910
 132.5247640 163.9197840 168.8353040 132.6150040 165.3814660 168.4516070
 133.2800460 163.8994510 181.1035400 132.9984730 164.4028110 180.3396220
 133.6620160 163.1016260 180.7377530 139.8815920 163.3148090 181.6815870
 139.7681370 163.6342700 182.5767390 140.6985660 163.7160600 181.3853150
 138.7874070 171.3340560 152.0450610 138.7068120 170.4195170 151.7742320
 138.3738490 171.8307630 151.3390320 136.9192110 173.1119580 153.9259880
 136.1434210 172.6320020 154.2158450 137.5705040 172.4325230 153.7516040
 130.9357940 173.4239390 154.8035640 130.1042820 173.1688100 155.2032150
 131.5438920 173.4950160 155.5393560 129.3449890 168.3841280 148.5878030
 128.4566590 168.7257250 148.4857910 129.6291080 168.1841600 147.6958860
 127.3082900 170.9846930 154.4717730 127.8799010 170.2169130 154.4721370
 127.3084440 171.2835690 153.5624340 128.5507770 166.3931290 156.2586660
 128.3710610 165.4957040 156.5389420 128.1487850 166.9403160 156.9333610
 137.3906270 168.5947150 154.1598970 137.7671090 167.7219030 154.0472640
 137.2925780 168.9305850 153.2689410 131.5211280 166.9672780 149.6216410
 131.6278030 167.8676510 149.9285170 130.6103640 166.9190750 149.3311060
 141.1730390 166.0897590 151.0927310 141.9940010 165.5994160 151.1352790
 141.2064470 166.6795250 151.8459150 129.1694440 168.8891790 154.8669000
 129.8504550 169.1530160 155.4856400 128.8542490 168.0492660 155.2007010
 133.3619010 169.9359150 153.9541590 133.8697230 170.4340120 154.5946610
 133.8932250 169.1594350 153.7780950 145.4629940 168.1064340 157.6570940
 144.7582110 168.4946050 157.1386050 145.7287860 168.8014630 158.2591870
 131.6455110 164.5757710 158.2205010 131.6473550 165.0930100 157.4150910
 130.8159420 164.0987890 158.1974940 141.4091870 168.0297970 153.8654850
 140.7047440 168.3182860 154.4457960 141.7704030 168.8398080 153.5054410
 131.3270440 166.2867670 156.2275460 131.6687250 167.1309720 155.9329330
 130.3886250 166.4351410 156.3440800 144.4778790 167.4752760 154.2564060
 143.5303700 167.5091740 154.3879490 144.8028780 168.2891710 154.6413420
 135.0098330 163.7749940 152.5520050 135.3173310 163.2196830 151.8355550
 134.0799030 163.9094400 152.3693040 137.3979090 171.8398770 149.2880170
 136.4708370 171.7736150 149.5168640 137.5503910 172.7778900 149.1735410
 137.3848170 168.1115770 146.2847330 136.4451840 168.2729730 146.3699790
 137.7031430 168.8301450 145.7383320 143.9060930 172.7934290 156.2626360
 143.0779560 172.8627380 155.7876490 144.5011410 173.3788600 155.7942190
 141.4276380 173.4019070 149.7915420 140.8088800 173.0638620 149.1441720
 141.4100830 172.7578830 150.4994610 140.8702940 169.5803610 157.2081230
 140.4574120 170.4057320 157.4621220 140.1378890 168.9948650 157.0157590
 133.0035730 172.3663510 152.0699900 132.5992730 171.6540760 151.5745800
 133.0898850 172.0216750 152.9587940 131.7164350 169.1406720 155.8498940
 132.2678940 169.2502060 155.0752190 132.2307860 169.5144320 156.5654170
 139.6041080 172.6405880 146.7988170 140.0434360 171.8028310 146.6525990
 140.3169500 173.2735280 146.8852310 131.3907080 172.6626080 159.4604280
 131.2514850 173.5348880 159.8291680 130.5088440 172.3198890 159.3152220
 143.1858220 163.8948690 145.1129210 142.8730880 163.9875520 146.0128280
 143.9470690 164.4729720 145.0626640 129.7040360 171.2608490 149.5706550
 129.5837960 171.9870580 148.9587820 129.3941250 170.4911400 149.0934460
 144.3959510 168.6320190 161.0903350 143.7803780 169.1399860 160.5618810
 144.0755930 167.7318520 161.0329290 132.1704020 164.6043560 152.9530220
 131.7272170 165.3853100 152.6214740 132.7289010 164.9273450 153.6601160
 136.4573830 167.4712080 158.5565540 135.9953200 167.6795100 159.3685480
 136.0551940 166.6571430 158.2536210 141.4578340 168.6921030 159.6862200
 140.6071930 168.3926780 160.0071270 141.2980130 168.9363040 158.7746020
 138.5528050 170.1922780 161.7860990 138.8781460 169.3586530 161.4463220
 139.3408380 170.7151300 161.9339320 135.2862840 164.2254260 147.8336050
 134.6617020 164.2214130 148.5589360 135.1992960 163.3585220 147.4372020
 134.2079920 165.1490890 154.8119820 134.5052250 166.0553720 154.7311840
 134.7565480 164.6609670 154.1979390 131.9618240 169.7277130 150.6811470
 131.7359160 169.5114300 151.5858090 131.1810770 170.1605590 150.3357440
 139.1916000 169.7340500 149.2802120 138.5924890 170.4576300 149.0965740
 139.7395610 169.6717280 148.4978570 134.4017450 170.6262710 161.3471740
 134.3061050 169.6857440 161.1972140 135.2449430 170.8477780 160.9519810
 137.7980870 168.3704040 151.3105400 138.1910440 168.6876240 150.4974090
 138.1597720 167.4915920 151.4249920 129.5327990 167.0376380 159.5005520
 129.1391380 167.8851590 159.7078300 128.8446390 166.4002750 159.6914160
 136.1073040 167.1211350 162.5702260 135.4171360 166.9283550 163.2048350
 136.8505340 167.4045990 163.1026560 126.8345040 164.9604840 153.5335600
 126.5458090 165.5307700 154.2460580 127.5790800 164.4809290 153.8966830
 127.0215270 168.9024960 144.7438320 126.9389940 169.8455720 144.8853310
 126.6698330 168.7599870 143.8650670 138.3836010 170.9609790 155.4056180
 137.6517130 171.4696600 155.7546280 137.9860350 170.1439770 155.1044960
 134.8213400 167.6363990 153.8108670 134.8249460 167.1953940 152.9613210
 135.7164520 167.9581320 153.9180490 130.6715780 167.5190480 152.7702880
 130.3315830 167.9965710 153.5269930 129.9093100 167.0655600 152.4103980
 134.8833550 168.6376070 146.8015430 135.0046370 168.5962550 147.7501250
 134.4982060 169.5000220 146.6462160 138.8461920 166.4143470 154.8179120
 138.8634660 166.8652120 155.6620970 138.5977500 165.5149110 155.0312560
 133.8955050 170.9477210 146.1998730 133.3271950 170.4995460 145.5734640
 134.6044050 171.3069990 145.6663880 142.2732670 163.8275650 160.6565500
 142.5978440 163.0965310 161.1823480 142.3089180 163.5089290 159.7546490
 135.1221370 171.6965770 155.5574080 135.4891500 171.2224340 156.3035420
 134.9326430 172.5707340 155.8982420 127.9861860 166.4409460 151.6867550
 127.7008780 166.0765130 152.5246170 127.9240720 165.7089920 151.0730690
 132.9120740 170.7374410 157.8758290 132.6077810 171.6166390 158.1008650
 133.8667200 170.7974200 157.9115730 137.6600450 165.3338720 148.4080920
 136.8465060 164.8351890 148.3326230 137.4662400 166.1736970 147.9917270
 140.3748840 169.7058370 146.7043080 141.2628460 170.0175600 146.5294420
 140.3453930 168.8330620 146.3123660 128.9684470 171.5777150 159.0229650
 128.6099410 172.2431000 159.6102990 128.6739030 170.7460700 159.3942270
 132.1697590 172.0361390 161.9069200 131.8697730 172.1818570 161.0097020
 132.9408830 171.4766680 161.8142590 142.6463110 171.0170210 146.1722940
 142.5626830 171.4484430 145.3219380 143.3657300 171.4768560 146.6049760
 127.4792520 171.5768410 145.6464250 128.3487370 171.8593210 145.9300170
 126.9882840 172.3904280 145.5313060 134.6427330 172.9641620 149.7672530
 135.0990110 173.7746870 149.9932720 134.2915540 172.6464760 150.5991020
 130.5439110 163.3079270 150.2395050 130.4153740 163.2997170 151.1879970
 129.7201130 163.6462360 149.8886060 127.5433040 165.0670390 159.7001750
 126.8291560 165.2667310 160.3054360 127.9628080 164.2909960 160.0716550
 139.0371820 167.5592700 157.4503200 139.4052640 166.7387910 157.7782770
 138.1770020 167.6194590 157.8658850 142.4033850 166.5149640 148.2590760
 141.7747010 166.6195310 147.5448990 141.9085770 166.7346420 149.0484640
 134.3717880 168.7935590 149.6748640 133.6634030 169.2621930 150.1162250
 134.6562360 168.1357600 150.3093830 135.9973810 170.2132290 157.6741170
 136.4959060 170.6878110 158.3393020 136.1396760 169.2895810 157.8811200
 138.4033310 165.5186250 151.1144430 138.2801090 165.5372380 150.1653940
 139.3517870 165.5665190 151.2342830 132.5752900 167.1020670 147.0499350
 133.4243430 167.5390820 146.9839540 132.2084170 167.4140930 147.8771410
 143.2040670 166.4300250 158.5169560 142.7014270 167.1705650 158.8563370
 144.0197330 166.8184250 158.2006350 141.4962680 171.6733430 151.9630920
 140.5552820 171.6883660 152.1378610 141.8106750 170.8869390 152.4091220
 131.4744320 173.3553030 145.5234880 132.2407590 173.2434390 146.0860310
 131.5519010 172.6591000 144.8711650 130.1691080 170.7878100 146.2067770
 130.2494670 169.8405610 146.3185170 131.0610830 171.1184980 146.3128430
 127.6961880 172.6093020 161.4423940 128.2000900 172.0300300 162.0140170
 126.9569300 172.8933250 161.9800310 129.7284960 170.7522610 162.3374010
 129.7690300 170.4536480 163.2459240 130.5830460 171.1530220 162.1781530
 133.5063350 173.3518160 147.4977520 133.9279770 173.1858030 148.3408910
 133.6314190 172.5418390 147.0032660 131.6690770 169.3314710 160.3048500
 131.1387230 168.8405660 159.6771840 132.3378840 169.7598910 159.7706430
 136.0190990 172.3755770 144.7454620 136.5396650 171.6604790 144.3795770
 136.6659390 173.0141640 145.0455130 141.0391000 171.1380330 162.0728840
 141.6211770 170.3832650 161.9849320 141.2152770 171.6687770 161.2960320
 132.1563070 166.2977080 160.3845790 132.0619940 165.6797830 159.6596660
 131.5760460 167.0243370 160.1575700 134.9224510 164.8550320 157.4173180
 134.4741810 164.8774580 156.5718730 134.2889710 164.4569340 158.0143480
 137.6647960 171.4820830 159.4223460 137.7844170 170.8861970 160.1618300
 138.5241960 171.5190520 159.0024760 140.0035860 172.0358020 157.9985970
 139.4771080 172.5600640 157.3951110 140.3467200 172.6685410 158.6295700
 132.4022250 169.4251390 144.4435680 132.2011310 168.5618750 144.8049020
 132.2314300 169.3384750 143.5057280 134.4316730 168.0242180 160.6799280
 135.0216420 167.7158030 161.3677100 133.6136970 167.5521930 160.8359180
 139.2510160 167.6407990 160.9132300 138.5625680 166.9789530 160.8482290
 139.9716180 167.1946260 161.3580760 139.8810560 164.2359620 146.9722560
 140.1612850 163.3927520 147.3281980 139.1076290 164.4682730 147.4861310
 131.2005050 166.5252010 144.4313560 131.5030950 166.5319440 143.5232710
 131.9399640 166.1749870 144.9281220 134.4189980 165.4686630 145.4169760
 134.0711980 164.7910620 144.8372210 134.6202750 165.0076140 146.2313150
 127.7595620 171.9974280 151.8134130 127.1044460 171.7285920 151.1693830
 128.5973570 171.8878760 151.3636110 140.7086060 166.7915570 146.0352620
 141.1270940 166.6046550 145.1949280 140.4022120 165.9394620 146.3455550
 144.2075790 171.7039710 149.7328420 143.8319390 170.9367640 149.3009710
 143.4778910 172.0862410 150.2203350 128.7971550 172.3826850 156.3537470
 129.1644590 172.2954250 157.2333490 128.2282370 171.6193400 156.2544330
 143.5975410 170.8511230 159.3667940 143.3661500 170.6223980 158.4665890
 143.8579960 171.7710780 159.3212830 128.3487550 169.2935940 160.2595890
 127.4543600 169.2602700 160.5989600 128.8885100 169.4922730 161.0247140
 142.0363480 166.0767660 162.1447640 142.9133660 166.0851060 162.5281640
 142.0484320 165.3398500 161.5339990 126.9733700 169.2073210 147.7559460
 126.0697780 169.4703410 147.5811120 127.4574320 169.4784380 146.9759420
 143.4826750 169.9297200 153.0335660 144.0064230 169.4359850 152.4025830
 144.0686170 170.0647560 153.7783230 143.6616470 170.0137070 156.5555210
 142.7119180 169.9800610 156.6700200 143.8429480 170.9237180 156.3204980
 129.5160910 168.2638750 145.6653840 130.2252610 167.8421970 145.1801120
 128.8000850 168.3313980 145.0337190 129.1635070 164.3178080 144.7056490
 129.8863200 164.8587020 145.0237710 129.4359590 164.0441500 143.8298030
 142.9726720 169.1870550 148.9728070 143.4685840 168.9541420 149.7576950
 142.7742790 168.3482390 148.5565710 128.8527260 163.5684270 154.6079110
 129.5003450 163.0181650 154.1674270 129.2729100 163.8227420 155.4294920
 144.4013880 167.8231500 151.5065750 144.2913160 167.6687540 152.4448020
 145.1621470 167.2952440 151.2641160 142.7479600 163.7625630 157.9648750
 143.3851820 164.3759770 158.3307940 142.8954490 163.7986290 157.0197980
 145.2904150 165.6539420 144.7471890 146.2153460 165.5220600 144.5390180
 145.2679940 165.7332240 145.7008340 145.3642640 166.4250080 147.3728600
 144.5694140 166.3595200 147.9021510 145.5685920 167.3600720 147.3613950
 128.6059260 163.7239940 157.3504430 128.2574080 164.1803760 158.1162610
 128.2746960 162.8297070 157.4326860 136.1184080 164.9151820 160.8723850
 136.0572970 165.5073650 161.6219260 137.0584460 164.8077780 160.7274110
 138.7558640 164.5721880 160.5116140 139.3699050 164.8901170 159.8497220
 139.3008200 164.0870470 161.1312000 129.2779900 163.2516140 160.6255200
 129.8262890 163.0704190 159.8621310 129.3435210 162.4610250 161.1611510
 139.4966680 163.1354020 156.8385430 138.6226520 163.4689130 156.6358360
 139.3877430 162.6627200 157.6637300 140.4038660 165.3424890 158.2227150
 140.0752020 164.5276650 157.8428880 141.3520960 165.2994700 158.0992840
 137.2441500 164.0523860 155.7778340 136.4613290 164.5269360 156.0575100
 136.9504430 163.1478690 155.6691520 141.7962570 164.7546960 153.8227430
 142.2370660 164.6992060 152.9749030 141.5270160 165.6704970 153.8937610
 143.6601140 164.3862200 151.8336250 143.5989540 163.4423420 151.6867270
 144.4393170 164.4942290 152.3789710 128.5881910 164.3571340 148.2992060
 129.3461270 164.4700220 147.7256090 128.1259080 165.1940540 148.2535490
 135.1295720 166.4710610 151.2894370 134.3170230 166.0967500 150.9490250
 135.6337360 165.7155690 151.5915560 139.6320700 163.1353060 152.5277440
 140.2350070 163.7073270 153.0025960 138.8913690 163.6992500 152.3051340
 142.7755300 163.5374620 147.8017720 142.9705930 164.4358070 148.0685150
 141.9885170 163.3061700 148.2950670 130.9607060 164.8835390 146.8394030
 131.4899820 164.0965190 146.7101980 131.5935380 165.5626580 147.0729560
 133.1544900 164.6210530 149.8939420 132.5247640 163.9197840 150.0609550
 132.6150040 165.3814660 149.6772580 133.2800460 163.8994510 162.3291910
 132.9984730 164.4028110 161.5652730 133.6620160 163.1016260 161.9634040
 139.8815920 163.3148090 162.9072380 139.7681370 163.6342700 163.8023900
 140.6985660 163.7160600 162.6109660 138.7874070 171.3340560 133.2707120
 138.7068120 170.4195170 132.9998830 138.3738490 171.8307630 132.5646830
 136.9192110 173.1119580 135.1516390 136.1434210 172.6320020 135.4414960
 137.5705040 172.4325230 134.9772550 130.9357940 173.4239390 136.0292150
 130.1042820 173.1688100 136.4288660 131.5438920 173.4950160 136.7650070
 129.3449890 168.3841280 129.8134540 128.4566590 168.7257250 129.7114420
 129.6291080 168.1841600 128.9215370 127.3082900 170.9846930 135.6974240
 127.8799010 170.2169130 135.6977880 127.3084440 171.2835690 134.7880850
 128.5507770 166.3931290 137.4843170 128.3710610 165.4957040 137.7645930
 128.1487850 166.9403160 138.1590120 137.3906270 168.5947150 135.3855480
 137.7671090 167.7219030 135.2729150 137.2925780 168.9305850 134.4945920
 131.5211280 166.9672780 130.8472920 131.6278030 167.8676510 131.1541680
 130.6103640 166.9190750 130.5567570 141.1730390 166.0897590 132.3183820
 141.9940010 165.5994160 132.3609300 141.2064470 166.6795250 133.0715660
 129.1694440 168.8891790 136.0925510 129.8504550 169.1530160 136.7112910
 128.8542490 168.0492660 136.4263520 133.3619010 169.9359150 135.1798100
 133.8697230 170.4340120 135.8203120 133.8932250 169.1594350 135.0037460
 145.4629940 168.1064340 138.8827450 144.7582110 168.4946050 138.3642560
 145.7287860 168.8014630 139.4848380 131.6455110 164.5757710 139.4461520
 131.6473550 165.0930100 138.6407420 130.8159420 164.0987890 139.4231450
 141.4091870 168.0297970 135.0911360 140.7047440 168.3182860 135.6714470
 141.7704030 168.8398080 134.7310920 131.3270440 166.2867670 137.4531970
 131.6687250 167.1309720 137.1585840 130.3886250 166.4351410 137.5697310
 144.4778790 167.4752760 135.4820570 143.5303700 167.5091740 135.6136000
 144.8028780 168.2891710 135.8669930 135.0098330 163.7749940 133.7776560
 135.3173310 163.2196830 133.0612060 134.0799030 163.9094400 133.5949550
 137.3979090 171.8398770 130.5136680 136.4708370 171.7736150 130.7425150
 137.5503910 172.7778900 130.3991920 137.3848170 168.1115770 127.5103840
 136.4451840 168.2729730 127.5956300 137.7031430 168.8301450 126.9639830
 143.9060930 172.7934290 137.4882870 143.0779560 172.8627380 137.0133000
 144.5011410 173.3788600 137.0198700 141.4276380 173.4019070 131.0171930
 140.8088800 173.0638620 130.3698230 141.4100830 172.7578830 131.7251120
 140.8702940 169.5803610 138.4337740 140.4574120 170.4057320 138.6877730
 140.1378890 168.9948650 138.2414100 133.0035730 172.3663510 133.2956410
 132.5992730 171.6540760 132.8002310 133.0898850 172.0216750 134.1844450
 131.7164350 169.1406720 137.0755450 132.2678940 169.2502060 136.3008700
 132.2307860 169.5144320 137.7910680 139.6041080 172.6405880 128.0244680
 140.0434360 171.8028310 127.8782500 140.3169500 173.2735280 128.1108820
 131.3907080 172.6626080 140.6860790 131.2514850 173.5348880 141.0548190
 130.5088440 172.3198890 140.5408730 143.1858220 163.8948690 126.3385720
 142.8730880 163.9875520 127.2384790 143.9470690 164.4729720 126.2883150
 129.7040360 171.2608490 130.7963060 129.5837960 171.9870580 130.1844330
 129.3941250 170.4911400 130.3190970 144.3959510 168.6320190 142.3159860
 143.7803780 169.1399860 141.7875320 144.0755930 167.7318520 142.2585800
 132.1704020 164.6043560 134.1786730 131.7272170 165.3853100 133.8471250
 132.7289010 164.9273450 134.8857670 136.4573830 167.4712080 139.7822050
 135.9953200 167.6795100 140.5941990 136.0551940 166.6571430 139.4792720
 141.4578340 168.6921030 140.9118710 140.6071930 168.3926780 141.2327780
 141.2980130 168.9363040 140.0002530 138.5528050 170.1922780 143.0117500
 138.8781460 169.3586530 142.6719730 139.3408380 170.7151300 143.1595830
 135.2862840 164.2254260 129.0592560 134.6617020 164.2214130 129.7845870
 135.1992960 163.3585220 128.6628530 134.2079920 165.1490890 136.0376330
 134.5052250 166.0553720 135.9568350 134.7565480 164.6609670 135.4235900
 131.9618240 169.7277130 131.9067980 131.7359160 169.5114300 132.8114600
 131.1810770 170.1605590 131.5613950 139.1916000 169.7340500 130.5058630
 138.5924890 170.4576300 130.3222250 139.7395610 169.6717280 129.7235080
 134.4017450 170.6262710 142.5728250 134.3061050 169.6857440 142.4228650
 135.2449430 170.8477780 142.1776320 137.7980870 168.3704040 132.5361910
 138.1910440 168.6876240 131.7230600 138.1597720 167.4915920 132.6506430
 129.5327990 167.0376380 140.7262030 129.1391380 167.8851590 140.9334810
 128.8446390 166.4002750 140.9170670 136.1073040 167.1211350 143.7958770
 135.4171360 166.9283550 144.4304860 136.8505340 167.4045990 144.3283070
 126.8345040 164.9604840 134.7592110 126.5458090 165.5307700 135.4717090
 127.5790800 164.4809290 135.1223340 127.0215270 168.9024960 125.9694830
 126.9389940 169.8455720 126.1109820 126.6698330 168.7599870 125.0907180
 138.3836010 170.9609790 136.6312690 137.6517130 171.4696600 136.9802790
 137.9860350 170.1439770 136.3301470 134.8213400 167.6363990 135.0365180
 134.8249460 167.1953940 134.1869720 135.7164520 167.9581320 135.1437000
 130.6715780 167.5190480 133.9959390 130.3315830 167.9965710 134.7526440
 129.9093100 167.0655600 133.6360490 134.8833550 168.6376070 128.0271940
 135.0046370 168.5962550 128.9757760 134.4982060 169.5000220 127.8718670
 138.8461920 166.4143470 136.0435630 138.8634660 166.8652120 136.8877480
 138.5977500 165.5149110 136.2569070 133.8955050 170.9477210 127.4255240
 133.3271950 170.4995460 126.7991150 134.6044050 171.3069990 126.8920390
 142.2732670 163.8275650 141.8822010 142.5978440 163.0965310 142.4079990
 142.3089180 163.5089290 140.9803000 135.1221370 171.6965770 136.7830590
 135.4891500 171.2224340 137.5291930 134.9326430 172.5707340 137.1238930
 127.9861860 166.4409460 132.9124060 127.7008780 166.0765130 133.7502680
 127.9240720 165.7089920 132.2987200 132.9120740 170.7374410 139.1014800
 132.6077810 171.6166390 139.3265160 133.8667200 170.7974200 139.1372240
 137.6600450 165.3338720 129.6337430 136.8465060 164.8351890 129.5582740
 137.4662400 166.1736970 129.2173780 140.3748840 169.7058370 127.9299590
 141.2628460 170.0175600 127.7550930 140.3453930 168.8330620 127.5380170
 128.9684470 171.5777150 140.2486160 128.6099410 172.2431000 140.8359500
 128.6739030 170.7460700 140.6198780 132.1697590 172.0361390 143.1325710
 131.8697730 172.1818570 142.2353530 132.9408830 171.4766680 143.0399100
 142.6463110 171.0170210 127.3979450 142.5626830 171.4484430 126.5475890
 143.3657300 171.4768560 127.8306270 127.4792520 171.5768410 126.8720760
 128.3487370 171.8593210 127.1556680 126.9882840 172.3904280 126.7569570
 134.6427330 172.9641620 130.9929040 135.0990110 173.7746870 131.2189230
 134.2915540 172.6464760 131.8247530 130.5439110 163.3079270 131.4651560
 130.4153740 163.2997170 132.4136480 129.7201130 163.6462360 131.1142570
 127.5433040 165.0670390 140.9258260 126.8291560 165.2667310 141.5310870
 127.9628080 164.2909960 141.2973060 139.0371820 167.5592700 138.6759710
 139.4052640 166.7387910 139.0039280 138.1770020 167.6194590 139.0915360
 142.4033850 166.5149640 129.4847270 141.7747010 166.6195310 128.7705500
 141.9085770 166.7346420 130.2741150 134.3717880 168.7935590 130.9005150
 133.6634030 169.2621930 131.3418760 134.6562360 168.1357600 131.5350340
 135.9973810 170.2132290 138.8997680 136.4959060 170.6878110 139.5649530
 136.1396760 169.2895810 139.1067710 138.4033310 165.5186250 132.3400940
 138.2801090 165.5372380 131.3910450 139.3517870 165.5665190 132.4599340
 132.5752900 167.1020670 128.2755860 133.4243430 167.5390820 128.2096050
 132.2084170 167.4140930 129.1027920 143.2040670 166.4300250 139.7426070
 142.7014270 167.1705650 140.0819880 144.0197330 166.8184250 139.4262860
 141.4962680 171.6733430 133.1887430 140.5552820 171.6883660 133.3635120
 141.8106750 170.8869390 133.6347730 131.4744320 173.3553030 126.7491390
 132.2407590 173.2434390 127.3116820 131.5519010 172.6591000 126.0968160
 130.1691080 170.7878100 127.4324280 130.2494670 169.8405610 127.5441680
 131.0610830 171.1184980 127.5384940 127.6961880 172.6093020 142.6680450
 128.2000900 172.0300300 143.2396680 126.9569300 172.8933250 143.2056820
 129.7284960 170.7522610 143.5630520 129.7690300 170.4536480 144.4715750
 130.5830460 171.1530220 143.4038040 133.5063350 173.3518160 128.7234030
 133.9279770 173.1858030 129.5665420 133.6314190 172.5418390 128.2289170
 131.6690770 169.3314710 141.5305010 131.1387230 168.8405660 140.9028350
 132.3378840 169.7598910 140.9962940 136.0190990 172.3755770 125.9711130
 136.5396650 171.6604790 125.6052280 136.6659390 173.0141640 126.2711640
 141.0391000 171.1380330 143.2985350 141.6211770 170.3832650 143.2105830
 141.2152770 171.6687770 142.5216830 132.1563070 166.2977080 141.6102300
 132.0619940 165.6797830 140.8853170 131.5760460 167.0243370 141.3832210
 134.9224510 164.8550320 138.6429690 134.4741810 164.8774580 137.7975240
 134.2889710 164.4569340 139.2399990 137.6647960 171.4820830 140.6479970
 137.7844170 170.8861970 141.3874810 138.5241960 171.5190520 140.2281270
 140.0035860 172.0358020 139.2242480 139.4771080 172.5600640 138.6207620
 140.3467200 172.6685410 139.8552210 132.4022250 169.4251390 125.6692190
 132.2011310 168.5618750 126.0305530 132.2314300 169.3384750 124.7313790
 134.4316730 168.0242180 141.9055790 135.0216420 167.7158030 142.5933610
 133.6136970 167.5521930 142.0615690 139.2510160 167.6407990 142.1388810
 138.5625680 166.9789530 142.0738800 139.9716180 167.1946260 142.5837270
 139.8810560 164.2359620 128.1979070 140.1612850 163.3927520 128.5538490
 139.1076290 164.4682730 128.7117820 131.2005050 166.5252010 125.6570070
 131.5030950 166.5319440 124.7489220 131.9399640 166.1749870 126.1537730
 134.4189980 165.4686630 126.6426270 134.0711980 164.7910620 126.0628720
 134.6202750 165.0076140 127.4569660 127.7595620 171.9974280 133.0390640
 127.1044460 171.7285920 132.3950340 128.5973570 171.8878760 132.5892620
 140.7086060 166.7915570 127.2609130 141.1270940 166.6046550 126.4205790
 140.4022120 165.9394620 127.5712060 144.2075790 171.7039710 130.9584930
 143.8319390 170.9367640 130.5266220 143.4778910 172.0862410 131.4459860
 128.7971550 172.3826850 137.5793980 129.1644590 172.2954250 138.4590000
 128.2282370 171.6193400 137.4800840 143.5975410 170.8511230 140.5924450
 143.3661500 170.6223980 139.6922400 143.8579960 171.7710780 140.5469340
 128.3487550 169.2935940 141.4852400 127.4543600 169.2602700 141.8246110
 128.8885100 169.4922730 142.2503650 142.0363480 166.0767660 143.3704150
 142.9133660 166.0851060 143.7538150 142.0484320 165.3398500 142.7596500
 126.9733700 169.2073210 128.9815970 126.0697780 169.4703410 128.8067630
 127.4574320 169.4784380 128.2015930 143.4826750 169.9297200 134.2592170
 144.0064230 169.4359850 133.6282340 144.0686170 170.0647560 135.0039740
 143.6616470 170.0137070 137.7811720 142.7119180 169.9800610 137.8956710
 143.8429480 170.9237180 137.5461490 129.5160910 168.2638750 126.8910350
 130.2252610 167.8421970 126.4057630 128.8000850 168.3313980 126.2593700
 129.1635070 164.3178080 125.9313000 129.8863200 164.8587020 126.2494220
 129.4359590 164.0441500 125.0554540 142.9726720 169.1870550 130.1984580
 143.4685840 168.9541420 130.9833460 142.7742790 168.3482390 129.7822220
 128.8527260 163.5684270 135.8335620 129.5003450 163.0181650 135.3930780
 129.2729100 163.8227420 136.6551430 144.4013880 167.8231500 132.7322260
 144.2913160 167.6687540 133.6704530 145.1621470 167.2952440 132.4897670
 142.7479600 163.7625630 139.1905260 143.3851820 164.3759770 139.5564450
 142.8954490 163.7986290 138.2454490 145.2904150 165.6539420 125.9728400
 146.2153460 165.5220600 125.7646690 145.2679940 165.7332240 126.9264850
 145.3642640 166.4250080 128.5985110 144.5694140 166.3595200 129.1278020
 145.5685920 167.3600720 128.5870460 128.6059260 163.7239940 138.5760940
 128.2574080 164.1803760 139.3419120 128.2746960 162.8297070 138.6583370
 136.1184080 164.9151820 142.0980360 136.0572970 165.5073650 142.8475770
 137.0584460 164.8077780 141.9530620 138.7558640 164.5721880 141.7372650
 139.3699050 164.8901170 141.0753730 139.3008200 164.0870470 142.3568510
 129.2779900 163.2516140 141.8511710 129.8262890 163.0704190 141.0877820
 129.3435210 162.4610250 142.3868020 139.4966680 163.1354020 138.0641940
 138.6226520 163.4689130 137.8614870 139.3877430 162.6627200 138.8893810
 140.4038660 165.3424890 139.4483660 140.0752020 164.5276650 139.0685390
 141.3520960 165.2994700 139.3249350 137.2441500 164.0523860 137.0034850
 136.4613290 164.5269360 137.2831610 136.9504430 163.1478690 136.8948030
 141.7962570 164.7546960 135.0483940 142.2370660 164.6992060 134.2005540
 141.5270160 165.6704970 135.1194120 143.6601140 164.3862200 133.0592760
 143.5989540 163.4423420 132.9123780 144.4393170 164.4942290 133.6046220
 128.5881910 164.3571340 129.5248570 129.3461270 164.4700220 128.9512600
 128.1259080 165.1940540 129.4792000 135.1295720 166.4710610 132.5150880
 134.3170230 166.0967500 132.1746760 135.6337360 165.7155690 132.8172070
 139.6320700 163.1353060 133.7533950 140.2350070 163.7073270 134.2282470
 138.8913690 163.6992500 133.5307850 142.7755300 163.5374620 129.0274230
 142.9705930 164.4358070 129.2941660 141.9885170 163.3061700 129.5207180
 130.9607060 164.8835390 128.0650540 131.4899820 164.0965190 127.9358490
 131.5935380 165.5626580 128.2986070 133.1544900 164.6210530 131.1195930
 132.5247640 163.9197840 131.2866060 132.6150040 165.3814660 130.9029090
 133.2800460 163.8994510 143.5548420 132.9984730 164.4028110 142.7909240
 133.6620160 163.1016260 143.1890550 139.8815920 163.3148090 144.1328890
 139.7681370 163.6342700 145.0280410 140.6985660 163.7160600 143.8366170
 138.7874070 171.3340560 114.4963630 138.7068120 170.4195170 114.2255340
 138.3738490 171.8307630 113.7903340 136.9192110 173.1119580 116.3772900
 136.1434210 172.6320020 116.6671470 137.5705040 172.4325230 116.2029060
 130.9357940 173.4239390 117.2548660 130.1042820 173.1688100 117.6545170
 131.5438920 173.4950160 117.9906580 129.3449890 168.3841280 111.0391050
 128.4566590 168.7257250 110.9370930 129.6291080 168.1841600 110.1471880
 127.3082900 170.9846930 116.9230750 127.8799010 170.2169130 116.9234390
 127.3084440 171.2835690 116.0137360 128.5507770 166.3931290 118.7099680
 128.3710610 165.4957040 118.9902440 128.1487850 166.9403160 119.3846630
 137.3906270 168.5947150 116.6111990 137.7671090 167.7219030 116.4985660
 137.2925780 168.9305850 115.7202430 131.5211280 166.9672780 112.0729430
 131.6278030 167.8676510 112.3798190 130.6103640 166.9190750 111.7824080
 141.1730390 166.0897590 113.5440330 141.9940010 165.5994160 113.5865810
 141.2064470 166.6795250 114.2972170 129.1694440 168.8891790 117.3182020
 129.8504550 169.1530160 117.9369420 128.8542490 168.0492660 117.6520030
 133.3619010 169.9359150 116.4054610 133.8697230 170.4340120 117.0459630
 133.8932250 169.1594350 116.2293970 145.4629940 168.1064340 120.1083960
 144.7582110 168.4946050 119.5899070 145.7287860 168.8014630 120.7104890
 131.6455110 164.5757710 120.6718030 131.6473550 165.0930100 119.8663930
 130.8159420 164.0987890 120.6487960 141.4091870 168.0297970 116.3167870
 140.7047440 168.3182860 116.8970980 141.7704030 168.8398080 115.9567430
 131.3270440 166.2867670 118.6788480 131.6687250 167.1309720 118.3842350
 130.3886250 166.4351410 118.7953820 144.4778790 167.4752760 116.7077080
 143.5303700 167.5091740 116.8392510 144.8028780 168.2891710 117.0926440
 135.0098330 163.7749940 115.0033070 135.3173310 163.2196830 114.2868570
 134.0799030 163.9094400 114.8206060 137.3979090 171.8398770 111.7393190
 136.4708370 171.7736150 111.9681660 137.5503910 172.7778900 111.6248430
 137.3848170 168.1115770 108.7360350 136.4451840 168.2729730 108.8212810
 137.7031430 168.8301450 108.1896340 143.9060930 172.7934290 118.7139380
 143.0779560 172.8627380 118.2389510 144.5011410 173.3788600 118.2455210
 141.4276380 173.4019070 112.2428440 140.8088800 173.0638620 111.5954740
 141.4100830 172.7578830 112.9507630 140.8702940 169.5803610 119.6594250
 140.4574120 170.4057320 119.9134240 140.1378890 168.9948650 119.4670610
 133.0035730 172.3663510 114.5212920 132.5992730 171.6540760 114.0258820
 133.0898850 172.0216750 115.4100960 131.7164350 169.1406720 118.3011960
 132.2678940 169.2502060 117.5265210 132.2307860 169.5144320 119.0167190
 139.6041080 172.6405880 109.2501190 140.0434360 171.8028310 109.1039010
 140.3169500 173.2735280 109.3365330 131.3907080 172.6626080 121.9117300
 131.2514850 173.5348880 122.2804700 130.5088440 172.3198890 121.7665240
 143.1858220 163.8948690 107.5642230 142.8730880 163.9875520 108.4641300
 143.9470690 164.4729720 107.5139660 129.7040360 171.2608490 112.0219570
 129.5837960 171.9870580 111.4100840 129.3941250 170.4911400 111.5447480
 144.3959510 168.6320190 123.5416370 143.7803780 169.1399860 123.0131830
 144.0755930 167.7318520 123.4842310 132.1704020 164.6043560 115.4043240
 131.7272170 165.3853100 115.0727760 132.7289010 164.9273450 116.1114180
 136.4573830 167.4712080 121.0078560 135.9953200 167.6795100 121.8198500
 136.0551940 166.6571430 120.7049230 141.4578340 168.6921030 122.1375220
 140.6071930 168.3926780 122.4584290 141.2980130 168.9363040 121.2259040
 138.5528050 170.1922780 124.2374010 138.8781460 169.3586530 123.8976240
 139.3408380 170.7151300 124.3852340 135.2862840 164.2254260 110.2849070
 134.6617020 164.2214130 111.0102380 135.1992960 163.3585220 109.8885040
 134.2079920 165.1490890 117.2632840 134.5052250 166.0553720 117.1824860
 134.7565480 164.6609670 116.6492410 131.9618240 169.7277130 113.1324490
 131.7359160 169.5114300 114.0371110 131.1810770 170.1605590 112.7870460
 139.1916000 169.7340500 111.7315140 138.5924890 170.4576300 111.5478760
 139.7395610 169.6717280 110.9491590 134.4017450 170.6262710 123.7984760
 134.3061050 169.6857440 123.6485160 135.2449430 170.8477780 123.4032830
 137.7980870 168.3704040 113.7618420 138.1910440 168.6876240 112.9487110
 138.1597720 167.4915920 113.8762940 129.5327990 167.0376380 121.9518540
 129.1391380 167.8851590 122.1591320 128.8446390 166.4002750 122.1427180
 136.1073040 167.1211350 125.0215280 135.4171360 166.9283550 125.6561370
 136.8505340 167.4045990 125.5539580 126.8345040 164.9604840 115.9848620
 126.5458090 165.5307700 116.6973600 127.5790800 164.4809290 116.3479850
 127.0215270 168.9024960 107.1951340 126.9389940 169.8455720 107.3366330
 126.6698330 168.7599870 106.3163690 138.3836010 170.9609790 117.8569200
 137.6517130 171.4696600 118.2059300 137.9860350 170.1439770 117.5557980
 134.8213400 167.6363990 116.2621690 134.8249460 167.1953940 115.4126230
 135.7164520 167.9581320 116.3693510 130.6715780 167.5190480 115.2215900
 130.3315830 167.9965710 115.9782950 129.9093100 167.0655600 114.8617000
 134.8833550 168.6376070 109.2528450 135.0046370 168.5962550 110.2014270
 134.4982060 169.5000220 109.0975180 138.8461920 166.4143470 117.2692140
 138.8634660 166.8652120 118.1133990 138.5977500 165.5149110 117.4825580
 133.8955050 170.9477210 108.6511750 133.3271950 170.4995460 108.0247660
 134.6044050 171.3069990 108.1176900 142.2732670 163.8275650 123.1078520
 142.5978440 163.0965310 123.6336500 142.3089180 163.5089290 122.2059510
 135.1221370 171.6965770 118.0087100 135.4891500 171.2224340 118.7548440
 134.9326430 172.5707340 118.3495440 127.9861860 166.4409460 114.1380570
 127.7008780 166.0765130 114.9759190 127.9240720 165.7089920 113.5243710
 132.9120740 170.7374410 120.3271310 132.6077810 171.6166390 120.5521670
 133.8667200 170.7974200 120.3628750 137.6600450 165.3338720 110.8593940
 136.8465060 164.8351890 110.7839250 137.4662400 166.1736970 110.4430290
 140.3748840 169.7058370 109.1556100 141.2628460 170.0175600 108.9807440
 140.3453930 168.8330620 108.7636680 128.9684470 171.5777150 121.4742670
 128.6099410 172.2431000 122.0616010 128.6739030 170.7460700 121.8455290
 132.1697590 172.0361390 124.3582220 131.8697730 172.1818570 123.4610040
 132.9408830 171.4766680 124.2655610 142.6463110 171.0170210 108.6235960
 142.5626830 171.4484430 107.7732400 143.3657300 171.4768560 109.0562780
 127.4792520 171.5768410 108.0977270 128.3487370 171.8593210 108.3813190
 126.9882840 172.3904280 107.9826080 134.6427330 172.9641620 112.2185550
 135.0990110 173.7746870 112.4445740 134.2915540 172.6464760 113.0504040
 130.5439110 163.3079270 112.6908070 130.4153740 163.2997170 113.6392990
 129.7201130 163.6462360 112.3399080 127.5433040 165.0670390 122.1514770
 126.8291560 165.2667310 122.7567380 127.9628080 164.2909960 122.5229570
 139.0371820 167.5592700 119.9016220 139.4052640 166.7387910 120.2295790
 138.1770020 167.6194590 120.3171870 142.4033850 166.5149640 110.7103780
 141.7747010 166.6195310 109.9962010 141.9085770 166.7346420 111.4997660
 134.3717880 168.7935590 112.1261660 133.6634030 169.2621930 112.5675270
 134.6562360 168.1357600 112.7606850 135.9973810 170.2132290 120.1254190
 136.4959060 170.6878110 120.7906040 136.1396760 169.2895810 120.3324220
 138.4033310 165.5186250 113.5657450 138.2801090 165.5372380 112.6166960
 139.3517870 165.5665190 113.6855850 132.5752900 167.1020670 109.5012370
 133.4243430 167.5390820 109.4352560 132.2084170 167.4140930 110.3284430
 143.2040670 166.4300250 120.9682580 142.7014270 167.1705650 121.3076390
 144.0197330 166.8184250 120.6519370 141.4962680 171.6733430 114.4143940
 140.5552820 171.6883660 114.5891630 141.8106750 170.8869390 114.8604240
 131.4744320 173.3553030 107.9747900 132.2407590 173.2434390 108.5373330
 131.5519010 172.6591000 107.3224670 130.1691080 170.7878100 108.6580790
 130.2494670 169.8405610 108.7698190 131.0610830 171.1184980 108.7641450
 127.6961880 172.6093020 123.8936960 128.2000900 172.0300300 124.4653190
 126.9569300 172.8933250 124.4313330 129.7284960 170.7522610 124.7887030
 129.7690300 170.4536480 125.6972260 130.5830460 171.1530220 124.6294550
 133.5063350 173.3518160 109.9490540 133.9279770 173.1858030 110.7921930
 133.6314190 172.5418390 109.4545680 131.6690770 169.3314710 122.7561520
 131.1387230 168.8405660 122.1284860 132.3378840 169.7598910 122.2219450
 136.0190990 172.3755770 107.1967640 136.5396650 171.6604790 106.8308790
 136.6659390 173.0141640 107.4968150 141.0391000 171.1380330 124.5241860
 141.6211770 170.3832650 124.4362340 141.2152770 171.6687770 123.7473340
 132.1563070 166.2977080 122.8358810 132.0619940 165.6797830 122.1109680
 131.5760460 167.0243370 122.6088720 134.9224510 164.8550320 119.8686200
 134.4741810 164.8774580 119.0231750 134.2889710 164.4569340 120.4656500
 137.6647960 171.4820830 121.8736480 137.7844170 170.8861970 122.6131320
 138.5241960 171.5190520 121.4537780 140.0035860 172.0358020 120.4498990
 139.4771080 172.5600640 119.8464130 140.3467200 172.6685410 121.0808720
 132.4022250 169.4251390 106.8948700 132.2011310 168.5618750 107.2562040
 132.2314300 169.3384750 105.9570300 134.4316730 168.0242180 123.1312300
 135.0216420 167.7158030 123.8190120 133.6136970 167.5521930 123.2872200
 139.2510160 167.6407990 123.3645320 138.5625680 166.9789530 123.2995310
 139.9716180 167.1946260 123.8093780 139.8810560 164.2359620 109.4235580
 140.1612850 163.3927520 109.7795000 139.1076290 164.4682730 109.9374330
 131.2005050 166.5252010 106.8826580 131.5030950 166.5319440 105.9745730
 131.9399640 166.1749870 107.3794240 134.4189980 165.4686630 107.8682780
 134.0711980 164.7910620 107.2885230 134.6202750 165.0076140 108.6826170
 127.7595620 171.9974280 114.2647150 127.1044460 171.7285920 113.6206850
 128.5973570 171.8878760 113.8149130 140.7086060 166.7915570 108.4865640
 141.1270940 166.6046550 107.6462300 140.4022120 165.9394620 108.7968570
 144.2075790 171.7039710 112.1841440 143.8319390 170.9367640 111.7522730
 143.4778910 172.0862410 112.6716370 128.7971550 172.3826850 118.8050490
 129.1644590 172.2954250 119.6846510 128.2282370 171.6193400 118.7057350
 143.5975410 170.8511230 121.8180960 143.3661500 170.6223980 120.9178910
 143.8579960 171.7710780 121.7725850 128.3487550 169.2935940 122.7108910
 127.4543600 169.2602700 123.0502620 128.8885100 169.4922730 123.4760160
 142.0363480 166.0767660 124.5960660 142.9133660 166.0851060 124.9794660
 142.0484320 165.3398500 123.9853010 126.9733700 169.2073210 110.2072480
 126.0697780 169.4703410 110.0324140 127.4574320 169.4784380 109.4272440
 143.4826750 169.9297200 115.4848680 144.0064230 169.4359850 114.8538850
 144.0686170 170.0647560 116.2296250 143.6616470 170.0137070 119.0068230
 142.7119180 169.9800610 119.1213220 143.8429480 170.9237180 118.7718000
 129.5160910 168.2638750 108.1166860 130.2252610 167.8421970 107.6314140
 128.8000850 168.3313980 107.4850210 129.1635070 164.3178080 107.1569510
 129.8863200 164.8587020 107.4750730 129.4359590 164.0441500 106.2811050
 142.9726720 169.1870550 111.4241090 143.4685840 168.9541420 112.2089970
 142.7742790 168.3482390 111.0078730 128.8527260 163.5684270 117.0592130
 129.5003450 163.0181650 116.6187290 129.2729100 163.8227420 117.8807940
 144.4013880 167.8231500 113.9578770 144.2913160 167.6687540 114.8961040
 145.1621470 167.2952440 113.7154180 142.7479600 163.7625630 120.4161770
 143.3851820 164.3759770 120.7820960 142.8954490 163.7986290 119.4711000
 145.2904150 165.6539420 107.1984910 146.2153460 165.5220600 106.9903200
 145.2679940 165.7332240 108.1521360 145.3642640 166.4250080 109.8241620
 144.5694140 166.3595200 110.3534530 145.5685920 167.3600720 109.8126970
 128.6059260 163.7239940 119.8017450 128.2574080 164.1803760 120.5675630
 128.2746960 162.8297070 119.8839880 136.1184080 164.9151820 123.3236870
 136.0572970 165.5073650 124.0732280 137.0584460 164.8077780 123.1787130
 138.7558640 164.5721880 122.9629160 139.3699050 164.8901170 122.3010240
 139.3008200 164.0870470 123.5825020 129.2779900 163.2516140 123.0768220
 129.8262890 163.0704190 122.3134330 129.3435210 162.4610250 123.6124530
 139.4966680 163.1354020 119.2898450 138.6226520 163.4689130 119.0871380
 139.3877430 162.6627200 120.1150320 140.4038660 165.3424890 120.6740170
 140.0752020 164.5276650 120.2941900 141.3520960 165.2994700 120.5505860
 137.2441500 164.0523860 118.2291360 136.4613290 164.5269360 118.5088120
 136.9504430 163.1478690 118.1204540 141.7962570 164.7546960 116.2740450
 142.2370660 164.6992060 115.4262050 141.5270160 165.6704970 116.3450630
 143.6601140 164.3862200 114.2849270 143.5989540 163.4423420 114.1380290
 144.4393170 164.4942290 114.8302730 128.5881910 164.3571340 110.7505080
 129.3461270 164.4700220 110.1769110 128.1259080 165.1940540 110.7048510
 135.1295720 166.4710610 113.7407390 134.3170230 166.0967500 113.4003270
 135.6337360 165.7155690 114.0428580 139.6320700 163.1353060 114.9790460
 140.2350070 163.7073270 115.4538980 138.8913690 163.6992500 114.7564360
 142.7755300 163.5374620 110.2530740 142.9705930 164.4358070 110.5198170
 141.9885170 163.3061700 110.7463690 130.9607060 164.8835390 109.2907050
 131.4899820 164.0965190 109.1615000 131.5935380 165.5626580 109.5242580
 133.1544900 164.6210530 112.3452440 132.5247640 163.9197840 112.5122570
 132.6150040 165.3814660 112.1285600 133.2800460 163.8994510 124.7804930
 132.9984730 164.4028110 124.0165750 133.6620160 163.1016260 124.4147060
 139.8815920 163.3148090 125.3585400 139.7681370 163.6342700 126.2536920
 140.6985660 163.7160600 125.0622680 138.7874070 171.3340560  95.7220140
 138.7068120 170.4195170  95.4511850 138.3738490 171.8307630  95.0159850
 136.9192110 173.1119580  97.6029410 136.1434210 172.6320020  97.8927980
 137.5705040 172.4325230  97.4285570 130.9357940 173.4239390  98.4805170
 130.1042820 173.1688100  98.8801680 131.5438920 173.4950160  99.2163090
 129.3449890 168.3841280  92.2647560 128.4566590 168.7257250  92.1627440
 129.6291080 168.1841600  91.3728390 127.3082900 170.9846930  98.1487260
 127.8799010 170.2169130  98.1490900 127.3084440 171.2835690  97.2393870
 128.5507770 166.3931290  99.9356190 128.3710610 165.4957040 100.2158950
 128.1487850 166.9403160 100.6103140 137.3906270 168.5947150  97.8368500
 137.7671090 167.7219030  97.7242170 137.2925780 168.9305850  96.9458940
 131.5211280 166.9672780  93.2985940 131.6278030 167.8676510  93.6054700
 130.6103640 166.9190750  93.0080590 141.1730390 166.0897590  94.7696840
 141.9940010 165.5994160  94.8122320 141.2064470 166.6795250  95.5228680
 129.1694440 168.8891790  98.5438530 129.8504550 169.1530160  99.1625930
 128.8542490 168.0492660  98.8776540 133.3619010 169.9359150  97.6311120
 133.8697230 170.4340120  98.2716140 133.8932250 169.1594350  97.4550480
 145.4629940 168.1064340 101.3340470 144.7582110 168.4946050 100.8155580
 145.7287860 168.8014630 101.9361400 131.6455110 164.5757710 101.8974540
 131.6473550 165.0930100 101.0920440 130.8159420 164.0987890 101.8744470
 141.4091870 168.0297970  97.5424380 140.7047440 168.3182860  98.1227490
 141.7704030 168.8398080  97.1823940 131.3270440 166.2867670  99.9044990
 131.6687250 167.1309720  99.6098860 130.3886250 166.4351410 100.0210330
 144.4778790 167.4752760  97.9333590 143.5303700 167.5091740  98.0649020
 144.8028780 168.2891710  98.3182950 135.0098330 163.7749940  96.2289580
 135.3173310 163.2196830  95.5125080 134.0799030 163.9094400  96.0462570
 137.3979090 171.8398770  92.9649700 136.4708370 171.7736150  93.1938170
 137.5503910 172.7778900  92.8504940 137.3848170 168.1115770  89.9616860
 136.4451840 168.2729730  90.0469320 137.7031430 168.8301450  89.4152850
 143.9060930 172.7934290  99.9395890 143.0779560 172.8627380  99.4646020
 144.5011410 173.3788600  99.4711720 141.4276380 173.4019070  93.4684950
 140.8088800 173.0638620  92.8211250 141.4100830 172.7578830  94.1764140
 140.8702940 169.5803610 100.8850760 140.4574120 170.4057320 101.1390750
 140.1378890 168.9948650 100.6927120 133.0035730 172.3663510  95.7469430
 132.5992730 171.6540760  95.2515330 133.0898850 172.0216750  96.6357470
 131.7164350 169.1406720  99.5268470 132.2678940 169.2502060  98.7521720
 132.2307860 169.5144320 100.2423700 139.6041080 172.6405880  90.4757700
 140.0434360 171.8028310  90.3295520 140.3169500 173.2735280  90.5621840
 131.3907080 172.6626080 103.1373810 131.2514850 173.5348880 103.5061210
 130.5088440 172.3198890 102.9921750 143.1858220 163.8948690  88.7898740
 142.8730880 163.9875520  89.6897810 143.9470690 164.4729720  88.7396170
 129.7040360 171.2608490  93.2476080 129.5837960 171.9870580  92.6357350
 129.3941250 170.4911400  92.7703990 144.3959510 168.6320190 104.7672880
 143.7803780 169.1399860 104.2388340 144.0755930 167.7318520 104.7098820
 132.1704020 164.6043560  96.6299750 131.7272170 165.3853100  96.2984270
 132.7289010 164.9273450  97.3370690 136.4573830 167.4712080 102.2335070
 135.9953200 167.6795100 103.0455010 136.0551940 166.6571430 101.9305740
 141.4578340 168.6921030 103.3631730 140.6071930 168.3926780 103.6840800
 141.2980130 168.9363040 102.4515550 138.5528050 170.1922780 105.4630520
 138.8781460 169.3586530 105.1232750 139.3408380 170.7151300 105.6108850
 135.2862840 164.2254260  91.5105580 134.6617020 164.2214130  92.2358890
 135.1992960 163.3585220  91.1141550 134.2079920 165.1490890  98.4889350
 134.5052250 166.0553720  98.4081370 134.7565480 164.6609670  97.8748920
 131.9618240 169.7277130  94.3581000 131.7359160 169.5114300  95.2627620
 131.1810770 170.1605590  94.0126970 139.1916000 169.7340500  92.9571650
 138.5924890 170.4576300  92.7735270 139.7395610 169.6717280  92.1748100
 134.4017450 170.6262710 105.0241270 134.3061050 169.6857440 104.8741670
 135.2449430 170.8477780 104.6289340 137.7980870 168.3704040  94.9874930
 138.1910440 168.6876240  94.1743620 138.1597720 167.4915920  95.1019450
 129.5327990 167.0376380 103.1775050 129.1391380 167.8851590 103.3847830
 128.8446390 166.4002750 103.3683690 136.1073040 167.1211350 106.2471790
 135.4171360 166.9283550 106.8817880 136.8505340 167.4045990 106.7796090
 126.8345040 164.9604840  97.2105130 126.5458090 165.5307700  97.9230110
 127.5790800 164.4809290  97.5736360 127.0215270 168.9024960  88.4207850
 126.9389940 169.8455720  88.5622840 126.6698330 168.7599870  87.5420200
 138.3836010 170.9609790  99.0825710 137.6517130 171.4696600  99.4315810
 137.9860350 170.1439770  98.7814490 134.8213400 167.6363990  97.4878200
 134.8249460 167.1953940  96.6382740 135.7164520 167.9581320  97.5950020
 130.6715780 167.5190480  96.4472410 130.3315830 167.9965710  97.2039460
 129.9093100 167.0655600  96.0873510 134.8833550 168.6376070  90.4784960
 135.0046370 168.5962550  91.4270780 134.4982060 169.5000220  90.3231690
 138.8461920 166.4143470  98.4948650 138.8634660 166.8652120  99.3390500
 138.5977500 165.5149110  98.7082090 133.8955050 170.9477210  89.8768260
 133.3271950 170.4995460  89.2504170 134.6044050 171.3069990  89.3433410
 142.2732670 163.8275650 104.3335030 142.5978440 163.0965310 104.8593010
 142.3089180 163.5089290 103.4316020 135.1221370 171.6965770  99.2343610
 135.4891500 171.2224340  99.9804950 134.9326430 172.5707340  99.5751950
 127.9861860 166.4409460  95.3637080 127.7008780 166.0765130  96.2015700
 127.9240720 165.7089920  94.7500220 132.9120740 170.7374410 101.5527820
 132.6077810 171.6166390 101.7778180 133.8667200 170.7974200 101.5885260
 137.6600450 165.3338720  92.0850450 136.8465060 164.8351890  92.0095760
 137.4662400 166.1736970  91.6686800 140.3748840 169.7058370  90.3812610
 141.2628460 170.0175600  90.2063950 140.3453930 168.8330620  89.9893190
 128.9684470 171.5777150 102.6999180 128.6099410 172.2431000 103.2872520
 128.6739030 170.7460700 103.0711800 132.1697590 172.0361390 105.5838730
 131.8697730 172.1818570 104.6866550 132.9408830 171.4766680 105.4912120
 142.6463110 171.0170210  89.8492470 142.5626830 171.4484430  88.9988910
 143.3657300 171.4768560  90.2819290 127.4792520 171.5768410  89.3233780
 128.3487370 171.8593210  89.6069700 126.9882840 172.3904280  89.2082590
 134.6427330 172.9641620  93.4442060 135.0990110 173.7746870  93.6702250
 134.2915540 172.6464760  94.2760550 130.5439110 163.3079270  93.9164580
 130.4153740 163.2997170  94.8649500 129.7201130 163.6462360  93.5655590
 127.5433040 165.0670390 103.3771280 126.8291560 165.2667310 103.9823890
 127.9628080 164.2909960 103.7486080 139.0371820 167.5592700 101.1272730
 139.4052640 166.7387910 101.4552300 138.1770020 167.6194590 101.5428380
 142.4033850 166.5149640  91.9360290 141.7747010 166.6195310  91.2218520
 141.9085770 166.7346420  92.7254170 134.3717880 168.7935590  93.3518170
 133.6634030 169.2621930  93.7931780 134.6562360 168.1357600  93.9863360
 135.9973810 170.2132290 101.3510700 136.4959060 170.6878110 102.0162550
 136.1396760 169.2895810 101.5580730 138.4033310 165.5186250  94.7913960
 138.2801090 165.5372380  93.8423470 139.3517870 165.5665190  94.9112360
 132.5752900 167.1020670  90.7268880 133.4243430 167.5390820  90.6609070
 132.2084170 167.4140930  91.5540940 143.2040670 166.4300250 102.1939090
 142.7014270 167.1705650 102.5332900 144.0197330 166.8184250 101.8775880
 141.4962680 171.6733430  95.6400450 140.5552820 171.6883660  95.8148140
 141.8106750 170.8869390  96.0860750 131.4744320 173.3553030  89.2004410
 132.2407590 173.2434390  89.7629840 131.5519010 172.6591000  88.5481180
 130.1691080 170.7878100  89.8837300 130.2494670 169.8405610  89.9954700
 131.0610830 171.1184980  89.9897960 127.6961880 172.6093020 105.1193470
 128.2000900 172.0300300 105.6909700 126.9569300 172.8933250 105.6569840
 129.7284960 170.7522610 106.0143540 129.7690300 170.4536480 106.9228770
 130.5830460 171.1530220 105.8551060 133.5063350 173.3518160  91.1747050
 133.9279770 173.1858030  92.0178440 133.6314190 172.5418390  90.6802190
 131.6690770 169.3314710 103.9818030 131.1387230 168.8405660 103.3541370
 132.3378840 169.7598910 103.4475960 136.0190990 172.3755770  88.4224150
 136.5396650 171.6604790  88.0565300 136.6659390 173.0141640  88.7224660
 141.0391000 171.1380330 105.7498370 141.6211770 170.3832650 105.6618850
 141.2152770 171.6687770 104.9729850 132.1563070 166.2977080 104.0615320
 132.0619940 165.6797830 103.3366190 131.5760460 167.0243370 103.8345230
 134.9224510 164.8550320 101.0942710 134.4741810 164.8774580 100.2488260
 134.2889710 164.4569340 101.6913010 137.6647960 171.4820830 103.0992990
 137.7844170 170.8861970 103.8387830 138.5241960 171.5190520 102.6794290
 140.0035860 172.0358020 101.6755500 139.4771080 172.5600640 101.0720640
 140.3467200 172.6685410 102.3065230 132.4022250 169.4251390  88.1205210
 132.2011310 168.5618750  88.4818550 132.2314300 169.3384750  87.1826810
 134.4316730 168.0242180 104.3568810 135.0216420 167.7158030 105.0446630
 133.6136970 167.5521930 104.5128710 139.2510160 167.6407990 104.5901830
 138.5625680 166.9789530 104.5251820 139.9716180 167.1946260 105.0350290
 139.8810560 164.2359620  90.6492090 140.1612850 163.3927520  91.0051510
 139.1076290 164.4682730  91.1630840 131.2005050 166.5252010  88.1083090
 131.5030950 166.5319440  87.2002240 131.9399640 166.1749870  88.6050750
 134.4189980 165.4686630  89.0939290 134.0711980 164.7910620  88.5141740
 134.6202750 165.0076140  89.9082680 127.7595620 171.9974280  95.4903660
 127.1044460 171.7285920  94.8463360 128.5973570 171.8878760  95.0405640
 140.7086060 166.7915570  89.7122150 141.1270940 166.6046550  88.8718810
 140.4022120 165.9394620  90.0225080 144.2075790 171.7039710  93.4097950
 143.8319390 170.9367640  92.9779240 143.4778910 172.0862410  93.8972880
 128.7971550 172.3826850 100.0307000 129.1644590 172.2954250 100.9103020
 128.2282370 171.6193400  99.9313860 143.5975410 170.8511230 103.0437470
 143.3661500 170.6223980 102.1435420 143.8579960 171.7710780 102.9982360
 128.3487550 169.2935940 103.9365420 127.4543600 169.2602700 104.2759130
 128.8885100 169.4922730 104.7016670 142.0363480 166.0767660 105.8217170
 142.9133660 166.0851060 106.2051170 142.0484320 165.3398500 105.2109520
 126.9733700 169.2073210  91.4328990 126.0697780 169.4703410  91.2580650
 127.4574320 169.4784380  90.6528950 143.4826750 169.9297200  96.7105190
 144.0064230 169.4359850  96.0795360 144.0686170 170.0647560  97.4552760
 143.6616470 170.0137070 100.2324740 142.7119180 169.9800610 100.3469730
 143.8429480 170.9237180  99.9974510 129.5160910 168.2638750  89.3423370
 130.2252610 167.8421970  88.8570650 128.8000850 168.3313980  88.7106720
 129.1635070 164.3178080  88.3826020 129.8863200 164.8587020  88.7007240
 129.4359590 164.0441500  87.5067560 142.9726720 169.1870550  92.6497600
 143.4685840 168.9541420  93.4346480 142.7742790 168.3482390  92.2335240
 128.8527260 163.5684270  98.2848640 129.5003450 163.0181650  97.8443800
 129.2729100 163.8227420  99.1064450 144.4013880 167.8231500  95.1835280
 144.2913160 167.6687540  96.1217550 145.1621470 167.2952440  94.9410690
 142.7479600 163.7625630 101.6418280 143.3851820 164.3759770 102.0077470
 142.8954490 163.7986290 100.6967510 145.2904150 165.6539420  88.4241420
 146.2153460 165.5220600  88.2159710 145.2679940 165.7332240  89.3777870
 145.3642640 166.4250080  91.0498130 144.5694140 166.3595200  91.5791040
 145.5685920 167.3600720  91.0383480 128.6059260 163.7239940 101.0273960
 128.2574080 164.1803760 101.7932140 128.2746960 162.8297070 101.1096390
 136.1184080 164.9151820 104.5493380 136.0572970 165.5073650 105.2988790
 137.0584460 164.8077780 104.4043640 138.7558640 164.5721880 104.1885670
 139.3699050 164.8901170 103.5266750 139.3008200 164.0870470 104.8081530
 129.2779900 163.2516140 104.3024730 129.8262890 163.0704190 103.5390840
 129.3435210 162.4610250 104.8381040 139.4966680 163.1354020 100.5154960
 138.6226520 163.4689130 100.3127890 139.3877430 162.6627200 101.3406830
 140.4038660 165.3424890 101.8996680 140.0752020 164.5276650 101.5198410
 141.3520960 165.2994700 101.7762370 137.2441500 164.0523860  99.4547870
 136.4613290 164.5269360  99.7344630 136.9504430 163.1478690  99.3461050
 141.7962570 164.7546960  97.4996960 142.2370660 164.6992060  96.6518560
 141.5270160 165.6704970  97.5707140 143.6601140 164.3862200  95.5105780
 143.5989540 163.4423420  95.3636800 144.4393170 164.4942290  96.0559240
 128.5881910 164.3571340  91.9761590 129.3461270 164.4700220  91.4025620
 128.1259080 165.1940540  91.9305020 135.1295720 166.4710610  94.9663900
 134.3170230 166.0967500  94.6259780 135.6337360 165.7155690  95.2685090
 139.6320700 163.1353060  96.2046970 140.2350070 163.7073270  96.6795490
 138.8913690 163.6992500  95.9820870 142.7755300 163.5374620  91.4787250
 142.9705930 164.4358070  91.7454680 141.9885170 163.3061700  91.9720200
 130.9607060 164.8835390  90.5163560 131.4899820 164.0965190  90.3871510
 131.5935380 165.5626580  90.7499090 133.1544900 164.6210530  93.5708950
 132.5247640 163.9197840  93.7379080 132.6150040 165.3814660  93.3542110
 133.2800460 163.8994510 106.0061440 132.9984730 164.4028110 105.2422260
 133.6620160 163.1016260 105.6403570 139.8815920 163.3148090 106.5841910
 139.7681370 163.6342700 107.4793430 140.6985660 163.7160600 106.2879190
 138.7874070 171.3340560  76.9476650 138.7068120 170.4195170  76.6768360
 138.3738490 171.8307630  76.2416360 136.9192110 173.1119580  78.8285920
 136.1434210 172.6320020  79.1184490 137.5705040 172.4325230  78.6542080
 130.9357940 173.4239390  79.7061680 130.1042820 173.1688100  80.1058190
 131.5438920 173.4950160  80.4419600 129.3449890 168.3841280  73.4904070
 128.4566590 168.7257250  73.3883950 129.6291080 168.1841600  72.5984900
 127.3082900 170.9846930  79.3743770 127.8799010 170.2169130  79.3747410
 127.3084440 171.2835690  78.4650380 128.5507770 166.3931290  81.1612700
 128.3710610 165.4957040  81.4415460 128.1487850 166.9403160  81.8359650
 137.3906270 168.5947150  79.0625010 137.7671090 167.7219030  78.9498680
 137.2925780 168.9305850  78.1715450 131.5211280 166.9672780  74.5242450
 131.6278030 167.8676510  74.8311210 130.6103640 166.9190750  74.2337100
 141.1730390 166.0897590  75.9953350 141.9940010 165.5994160  76.0378830
 141.2064470 166.6795250  76.7485190 129.1694440 168.8891790  79.7695040
 129.8504550 169.1530160  80.3882440 128.8542490 168.0492660  80.1033050
 133.3619010 169.9359150  78.8567630 133.8697230 170.4340120  79.4972650
 133.8932250 169.1594350  78.6806990 145.4629940 168.1064340  82.5596980
 144.7582110 168.4946050  82.0412090 145.7287860 168.8014630  83.1617910
 131.6455110 164.5757710  83.1231050 131.6473550 165.0930100  82.3176950
 130.8159420 164.0987890  83.1000980 141.4091870 168.0297970  78.7680890
 140.7047440 168.3182860  79.3484000 141.7704030 168.8398080  78.4080450
 131.3270440 166.2867670  81.1301500 131.6687250 167.1309720  80.8355370
 130.3886250 166.4351410  81.2466840 144.4778790 167.4752760  79.1590100
 143.5303700 167.5091740  79.2905530 144.8028780 168.2891710  79.5439460
 135.0098330 163.7749940  77.4546090 135.3173310 163.2196830  76.7381590
 134.0799030 163.9094400  77.2719080 137.3979090 171.8398770  74.1906210
 136.4708370 171.7736150  74.4194680 137.5503910 172.7778900  74.0761450
 137.3848170 168.1115770  71.1873370 136.4451840 168.2729730  71.2725830
 137.7031430 168.8301450  70.6409360 143.9060930 172.7934290  81.1652400
 143.0779560 172.8627380  80.6902530 144.5011410 173.3788600  80.6968230
 141.4276380 173.4019070  74.6941460 140.8088800 173.0638620  74.0467760
 141.4100830 172.7578830  75.4020650 140.8702940 169.5803610  82.1107270
 140.4574120 170.4057320  82.3647260 140.1378890 168.9948650  81.9183630
 133.0035730 172.3663510  76.9725940 132.5992730 171.6540760  76.4771840
 133.0898850 172.0216750  77.8613980 131.7164350 169.1406720  80.7524980
 132.2678940 169.2502060  79.9778230 132.2307860 169.5144320  81.4680210
 139.6041080 172.6405880  71.7014210 140.0434360 171.8028310  71.5552030
 140.3169500 173.2735280  71.7878350 131.3907080 172.6626080  84.3630320
 131.2514850 173.5348880  84.7317720 130.5088440 172.3198890  84.2178260
 143.1858220 163.8948690  70.0155250 142.8730880 163.9875520  70.9154320
 143.9470690 164.4729720  69.9652680 129.7040360 171.2608490  74.4732590
 129.5837960 171.9870580  73.8613860 129.3941250 170.4911400  73.9960500
 144.3959510 168.6320190  85.9929390 143.7803780 169.1399860  85.4644850
 144.0755930 167.7318520  85.9355330 132.1704020 164.6043560  77.8556260
 131.7272170 165.3853100  77.5240780 132.7289010 164.9273450  78.5627200
 136.4573830 167.4712080  83.4591580 135.9953200 167.6795100  84.2711520
 136.0551940 166.6571430  83.1562250 141.4578340 168.6921030  84.5888240
 140.6071930 168.3926780  84.9097310 141.2980130 168.9363040  83.6772060
 138.5528050 170.1922780  86.6887030 138.8781460 169.3586530  86.3489260
 139.3408380 170.7151300  86.8365360 135.2862840 164.2254260  72.7362090
 134.6617020 164.2214130  73.4615400 135.1992960 163.3585220  72.3398060
 134.2079920 165.1490890  79.7145860 134.5052250 166.0553720  79.6337880
 134.7565480 164.6609670  79.1005430 131.9618240 169.7277130  75.5837510
 131.7359160 169.5114300  76.4884130 131.1810770 170.1605590  75.2383480
 139.1916000 169.7340500  74.1828160 138.5924890 170.4576300  73.9991780
 139.7395610 169.6717280  73.4004610 134.4017450 170.6262710  86.2497780
 134.3061050 169.6857440  86.0998180 135.2449430 170.8477780  85.8545850
 137.7980870 168.3704040  76.2131440 138.1910440 168.6876240  75.4000130
 138.1597720 167.4915920  76.3275960 129.5327990 167.0376380  84.4031560
 129.1391380 167.8851590  84.6104340 128.8446390 166.4002750  84.5940200
 136.1073040 167.1211350  87.4728300 135.4171360 166.9283550  88.1074390
 136.8505340 167.4045990  88.0052600 126.8345040 164.9604840  78.4361640
 126.5458090 165.5307700  79.1486620 127.5790800 164.4809290  78.7992870
 127.0215270 168.9024960  69.6464360 126.9389940 169.8455720  69.7879350
 126.6698330 168.7599870  68.7676710 138.3836010 170.9609790  80.3082220
 137.6517130 171.4696600  80.6572320 137.9860350 170.1439770  80.0071000
 134.8213400 167.6363990  78.7134710 134.8249460 167.1953940  77.8639250
 135.7164520 167.9581320  78.8206530 130.6715780 167.5190480  77.6728920
 130.3315830 167.9965710  78.4295970 129.9093100 167.0655600  77.3130020
 134.8833550 168.6376070  71.7041470 135.0046370 168.5962550  72.6527290
 134.4982060 169.5000220  71.5488200 138.8461920 166.4143470  79.7205160
```
