## Supplementary material for "How a pathogenic mutation impairs Hsp60 functional dynamics from monomeric to fully assembled states": Input scripts and videos: D_V72I_ASPASH.rst (part 12 of 20)

```
  94.1785190 127.8366120   2.4266820  95.1802030 127.3786470   3.4653240
  98.9086850 129.9225100   8.3617620  98.4466220 130.1308120   9.1737560
  98.5064960 129.1084450   8.0588290 103.9091360 131.1434050   9.4914280
 103.0584950 130.8439800   9.8123350 103.7493150 131.3876060   8.5798100
 101.0041070 132.6435800  11.5913070 101.3294480 131.8099550  11.2515300
 101.7921400 133.1664320  11.7391400  96.6592940 127.6003910   4.6171900
  96.9565270 128.5066740   4.5363920  97.2078500 127.1122690   4.0031470
  96.8530470 133.0775730  11.1523820  96.7574070 132.1370460  11.0024220
  97.6962450 133.2990800  10.7571890  91.9841010 129.4889400   9.3057600
  91.5904400 130.3364610   9.5130380  91.2959410 128.8515770   9.4966240
  98.5586060 129.5724370  12.3754340  97.8684380 129.3796570  13.0100430
  99.3018360 129.8559010  12.9078640  89.2858060 127.4117860   3.3387680
  88.9971110 127.9820720   4.0512660  90.0303820 126.9322310   3.7018910
 100.8349030 133.4122810   5.2108260 100.1030150 133.9209620   5.5598360
 100.4373370 132.5952790   4.9097040  97.2726420 130.0877010   3.6160750
  97.2762480 129.6466960   2.7665290  98.1677540 130.4094340   3.7232570
  93.1228800 129.9703500   2.5754960  92.7828850 130.4478730   3.3322010
  92.3606120 129.5168620   2.2156060 101.2974940 128.8656490   4.6231200
 101.3147680 129.3165140   5.4673050 101.0490520 127.9662130   4.8364640
 104.7245690 126.2788670  10.4617580 105.0491460 125.5478330  10.9875560
 104.7602200 125.9602310   9.5598570  91.4237250 137.3002250   9.8817540
  91.0392040 136.6595920  10.4800500  91.7349440 138.0038370  10.4512270
  97.5734390 134.1478790   5.3626160  97.9404520 133.6737360   6.1087500
  97.3839450 135.0220360   5.7034500  95.3633760 133.1887430   7.6810370
  95.0590830 134.0679410   7.9060730  96.3180220 133.2487220   7.7167810
 104.6503530 136.3913780   4.0703610 105.3702650 136.8869070   3.6799720
 104.4485350 135.7131670   3.4257480 100.0322330 136.4622840   9.9572610
  99.9659640 135.5418510   9.7030200  99.4027470 136.5598280  10.6717250
  93.9352950 137.0628800   1.9156030  94.4531620 136.2597060   1.8612920
  93.4836970 137.0007940   2.7572860  91.4197490 134.0290170   8.8281730
  91.0612430 134.6944020   9.4155070  91.1252050 133.1973720   9.1994350
  94.6210610 134.4874410  11.7121280  94.3210750 134.6331590  10.8149100
  95.3921850 133.9279700  11.6194670  99.9639060 139.2843410   9.7076410
  99.9783600 138.3524370   9.4895320  99.2564160 139.3703170  10.3466180
 106.1750270 135.9250750   9.0544990 105.4498460 136.5179530   8.8574380
 106.7025730 135.9174290   8.2558360 101.7049860 137.6510920   2.5528840
 102.0573680 137.0539050   1.8930210 100.8212190 137.3255150   2.7237090
  99.3972960 140.9260980   6.8016910 100.0415180 141.1320360   7.4790330
  99.7602400 140.1649380   6.3487760 100.6705040 138.9293330   5.5194360
 101.3127270 138.2286490   5.6326530 101.1954390 139.7091770   5.3391250
 102.4442660 139.7288230   8.7230420 102.7798900 140.3154920   9.4008340
 101.5243000 139.5980940   8.9528210  89.9946060 127.5183410   9.5053830
  89.2804580 127.7180330  10.1106440  90.4141100 126.7422980   9.8768630
  90.2818650 141.5063670  10.4920360  90.3909770 140.5658410  10.3515750
  89.6299210 141.7718420   9.8434090  98.2731240 139.7779560  11.8918480
  97.9528110 139.0588800  12.4364170  97.5989600 140.4534630  11.9654540
 101.4884840 130.0105720   7.2555280 101.8565660 129.1900930   7.5834850
 100.6283040 130.0707610   7.6710930  98.4486830 132.6645310   7.4793250
  98.9472080 133.1391130   8.1445100  98.5909780 131.7408830   7.6863280
 105.6553690 128.8813270   8.3221640 105.1527290 129.6218670   8.6615450
 106.4710350 129.2697270   8.0058430 103.9475700 134.1246450   1.7683000
 103.0065840 134.1396680   1.9430690 104.2619770 133.3382410   2.2143300
 105.9501280 141.2955300   3.4437260 106.0748700 142.1186470   3.9161070
 106.8166840 141.0846030   3.0961410  93.4218810 143.3886510   3.1154390
  94.1581290 142.8401970   3.3862960  93.8059730 144.2542520   2.9760380
  92.4277090 142.5732580  12.3039970  93.2289820 142.8944630  12.7175370
  91.9128910 142.2128160  13.0259880 101.2641720 138.6812450  12.2515380
 100.6579880 138.7044050  11.5111130 100.9595830 137.9495490  12.7882630
 102.6942090 142.4092740  10.8624790 103.6463840 142.3250760  10.8125030
 102.5470310 143.0734450  11.5358580  90.1474900 135.0606040  11.2476020
  90.6513920 134.4813320  11.8192250  89.4082320 135.3446270  11.7852390
  97.2012840 136.4677030  10.7811540  96.4358510 137.0362030  10.6966210
  97.3828800 136.1753240   9.8879770 104.3436190 138.1982360  11.3386560
 105.0845660 138.5358120  10.8354020 103.5808870 138.3674420  10.7856330
  92.1797980 133.2035630  12.1426090  92.2203320 132.9049500  13.0511320
  93.0343480 133.6043240  11.9833610  94.1203790 131.7827730  10.1100580
  93.5900250 131.2918680   9.4823920  94.7891860 132.2111930   9.5758510
 103.0181850 136.2497190   9.8741770 103.4322870 136.4042270  10.7232190
 102.0832850 136.3752410  10.0367550 103.4904020 133.5893350  11.8780920
 104.0724790 132.8345670  11.7901400 103.6665790 134.1200790  11.1012400
  94.6076090 128.7490100  10.1897870  94.5132960 128.1310850   9.4648740
  94.0273480 129.4756390   9.9627780  97.3737530 127.3063340   7.2225260
  96.9254830 127.3287600   6.3770810  96.7402730 126.9082360   7.8195560
  97.7797080 136.2017670   7.8437700  98.1985190 137.0450400   7.6713940
  96.8605710 136.3389710   7.6144480 100.1160980 133.9333850   9.2275540
 100.2357190 133.3374990   9.9670380 100.9754980 133.9703540   8.8076840
  95.6304500 142.5070680   8.9595430  95.0925590 143.2316740   8.6404130
  95.8838460 142.0301020   8.1692770  96.8829750 130.4755200  10.4851360
  97.4729440 130.1671050  11.1729180  96.0649990 130.0034950  10.6411260
 101.7023180 130.0921010  10.7184380 101.0138700 129.4302550  10.6534370
 102.4229200 129.6459280  11.1632840  98.4866710 143.7421890   9.2182080
  98.4125410 144.6457030   9.5254450  97.5845550 143.4233790   9.1904150
  89.8894000 141.0696480   2.5215700  90.2197010 140.2017540   2.2894340
  90.3185000 141.2755000   3.3520660  90.3784210 141.9367070   5.2597330
  89.9415200 142.1167870   6.0921480  90.9461890 142.6941690   5.1179050
 106.0146390 141.4384070   9.5474640 105.4148380 141.4976630   8.8038560
 106.1440290 140.4989050   9.6771490 107.7164270 136.7799470   2.2320480
 108.0873100 135.9966790   1.8256450 108.3566200 137.4688570   2.0537780
 104.6998030 138.1636050   7.6450800 103.8857870 138.5933210   7.9076590
 105.1072230 138.7754460   7.0319850  91.2484570 134.8339870   6.1589550
  91.6157610 134.7467270   7.0385570  90.6795390 134.0706420   6.0596410
 106.0488430 133.3024250   9.1720020 105.8174520 133.0737000   8.2717970
 106.3092980 134.2223800   9.1264910  90.8000570 131.7448960  10.0647970
  89.9056620 131.7115720  10.4041680  91.3398120 131.9435750  10.8299220
 104.4876500 128.5280680  11.9499720 105.3646680 128.5364080  12.3333720
 104.4997340 127.7911520  11.3392070 105.9339770 132.3810220   2.8387740
 106.4577250 131.8872870   2.2077910 106.5199190 132.5160580   3.5835310
 106.1129490 132.4650090   6.3607290 105.1632200 132.4313630   6.4752280
 106.2942500 133.3750200   6.1257060  91.3040280 126.0197290   4.4131190
  91.9516470 125.4694670   3.9726350  91.7242120 126.2740440   5.2347000
 105.1992620 126.2138650   7.7700830 105.8364840 126.8272790   8.1360020
 105.3467510 126.2499310   6.8250060  91.0572280 126.1752960   7.1556510
  90.7087100 126.6316780   7.9214690  90.7259980 125.2810090   7.2378940
  92.6636650 139.3472560  11.3209700  92.6206280 138.9765470  12.2024160
  92.7947660 140.2850130  11.4611520  96.3642680 140.9032150   6.9219420
  96.1234040 141.1706710   6.0349940  97.3045320 141.0737880   6.9770280
  98.5697100 127.3664840  10.6775930  98.5085990 127.9586670  11.4271340
  99.5097480 127.2590800  10.5326190 101.2071660 127.0234900  10.3168220
 101.8212070 127.3414190   9.6549300 101.7521220 126.5383490  10.9364080
 107.6246840 142.9226530   7.7230060 107.1305120 143.3195400   7.0057190
 107.0160130 142.2975740   8.1167340  91.7292920 125.7029160  10.4307280
  92.2775910 125.5217210   9.6673390  91.7948230 124.9123270  10.9663590
  92.5024680 142.2934810   8.4407480  91.9085000 142.1619510   9.1797520
  92.4948520 141.4572950   7.9749580 101.9479700 125.5867040   6.6437510
 101.0739540 125.9202150   6.4410440 101.8390450 125.1140220   7.4689380
 102.8551680 127.7937910   8.0279230 102.5265040 126.9789670   7.6480960
 103.8033980 127.7507720   7.9044920 105.3086290 143.5649950   5.0016800
 104.8489260 144.3165760   4.6274820 104.6798750 142.8456420   4.9431600
  92.1336910 139.6593190   7.3915520  91.4070970 139.0398480   7.3241470
  92.1946060 140.0533800   6.5213600  95.7382010 141.8738190   4.1764930
  96.2547030 141.2625550   3.6513190  96.3879390 142.3766970   4.6675940
  98.4777510 142.7646680   5.0033910  98.7655320 142.5100980   4.1266920
  98.9900730 142.2124040   5.5939480  99.6954520 126.5036880   5.5830420
  98.9126310 126.9782380   5.8627180  99.4017450 125.5991710   5.4743600
 104.2475590 127.2059980   3.6279510 104.6883680 127.1505080   2.7801110
 103.9783180 128.1217990   3.6989690 102.0833720 125.5866080   2.3329520
 102.6863090 126.1586290   2.8078040 101.3426710 126.1505520   2.1103420
  98.5449870 143.6862780  12.3702110  99.4717180 143.4507050  12.4138070
  98.5300300 144.5134780  11.8888140  95.7313480 126.3507530  12.1343990
  95.4497750 126.8541130  11.3704810  96.1133180 125.5529280  11.7686120
 102.3328940 125.7661110  12.7124460 102.2194390 126.0855720  13.6075980
 103.1498680 126.1673620  12.4161740 105.1127430 142.9132640  12.1943150
 105.9052750 142.4181870  11.9869110 105.4060580 143.5922780  12.8018760
 101.2387090 115.0110090 189.5937590 101.1581140 114.0964700 189.3229300
 100.8251510 115.5077160 188.8877300  99.3705130 116.7889110 191.4746860
  98.5947230 116.3089550 191.7645430 100.0218060 116.1094760 191.3003020
 103.3912560 121.1949300 190.2545990 102.9294090 120.4236540 190.5833160
 104.2038110 121.2215370 190.7598440  93.3672220 121.1349010 192.5480640
  93.6700260 120.2446750 192.3690860  94.1115810 121.6919230 192.3202890
  91.7962910 112.0610810 186.1365010  90.9079610 112.4026780 186.0344890
  92.0804100 111.8611130 185.2445840  89.7595920 114.6616460 192.0204710
  90.3312030 113.8938660 192.0208350  89.7597460 114.9605220 191.1111320
  99.6175870 123.4807310 189.8749980  98.9987310 123.9364810 189.3044420
 100.4727650 123.6358770 189.4739680  98.8114120 119.4646300 191.4817020
  98.7422400 118.5236240 191.3206150  99.5733980 119.5547710 192.0539590
  99.8419290 112.2716680 191.7085950 100.2184110 111.3988560 191.5959620
  99.7438800 112.6075380 190.8176390  93.9724300 110.6442310 187.1703390
  94.0791050 111.5446040 187.4772150  93.0616660 110.5960280 186.8798040
 103.6243410 109.7667120 188.6414290 104.4453030 109.2763690 188.6839770
 103.6577490 110.3564780 189.3946130  91.6207460 112.5661320 192.4155980
  92.3017570 112.8299690 193.0343380  91.3055510 111.7262190 192.7493990
  95.8132030 113.6128680 191.5028570  96.3210250 114.1109650 192.1433590
  96.3445270 112.8363880 191.3267930 100.4839220 118.3646550 187.2681890
  99.8656490 118.8296000 186.7044610 100.9962470 119.0574030 187.6851400
 103.8604890 111.7067500 191.4141830 103.1560460 111.9952390 191.9944940
 104.2217050 112.5167610 191.0541390  89.8522420 119.0503080 184.6421520
  89.4750400 119.5390180 183.9106420  90.1095490 119.7228360 185.2728050
 106.9291810 111.1522290 191.8051040 105.9816720 111.1861270 191.9366470
 107.2541800 111.9661240 192.1900400  97.4611350 107.4519470 190.1007030
  97.7686330 106.8966360 189.3842530  96.5312050 107.5863930 189.9180020
 103.0126410 123.1686760 192.3914490 103.0253570 122.7649050 191.5236750
 102.4601630 123.9434050 192.2875920 104.3071830 119.8902980 187.4804660
 104.1968160 118.9477310 187.6054080 104.3040080 120.2518620 188.3667420
  99.8492110 115.5168300 186.8367150  98.9221390 115.4505680 187.0655620
 100.0016930 116.4548430 186.7222390  99.8361190 111.7885300 183.8334310
  98.8964860 111.9499260 183.9186770 100.1544450 112.5070980 183.2870300
 103.8789400 117.0788600 187.3402400 103.2601820 116.7408150 186.6928700
 103.8613850 116.4348360 188.0481590  95.4548750 116.0433040 189.6186880
  95.0505750 115.3310290 189.1232780  95.5411870 115.6986280 190.5074920
  95.9230450 119.7300600 191.7826090  95.6258740 119.1246070 191.1033870
  96.8730270 119.7677910 191.6715450 102.0554100 116.3175410 184.3475150
 102.4947380 115.4797840 184.2012970 102.7682520 116.9504810 184.4339290
 100.1649480 121.2571480 188.3156390 100.6045390 121.9995810 187.9011780
 100.1036370 121.4998050 189.2395350 105.6371240 107.5718220 182.6616190
 105.3243900 107.6645050 183.5615260 106.3983710 108.1499250 182.6113620
  92.1553380 114.9378020 187.1193530  92.0350980 115.6640110 186.5074800
  91.8454270 114.1680930 186.6421440  91.0386380 119.8093350 189.3368350
  90.6314460 119.9507940 188.4821950  91.9299390 119.5253510 189.1339560
 102.8319660 124.2440600 185.6719400 102.6720800 123.9543540 186.5701230
 102.6666370 123.4680730 185.1364630  95.3108040 124.0239130 187.4491020
  95.1350520 123.1074670 187.2358820  94.4563780 124.3826420 187.6888820
 102.5345790 121.7528160 184.2317400 101.8410950 121.7505450 183.5719680
 103.2768650 121.3287480 183.8011570 102.0995720 123.3790870 188.3065890
 102.5552670 122.5980250 188.6204510 102.4388240 124.0897690 188.8507070
  94.6217040 108.2813090 190.5017200  94.1785190 109.0622630 190.1701720
  95.1802030 108.6042980 191.2088140  97.7375860 107.9023790 185.3823030
  97.1130040 107.8983660 186.1076340  97.6505980 107.0354750 184.9859000
  96.6592940 108.8260420 192.3606800  96.9565270 109.7323250 192.2798820
  97.2078500 108.3379200 191.7466370  94.4131260 113.4046660 188.2298450
  94.1872180 113.1883830 189.1345070  93.6323790 113.8375120 187.8844420
 101.6429020 113.4110030 186.8289100 101.0437910 114.1345830 186.6452720
 102.1908630 113.3486810 186.0465550 100.2493890 112.0473570 188.8592380
 100.6423460 112.3645770 188.0461070 100.6110740 111.1685450 188.9736900
  89.2858060 108.6374370 191.0822580  88.9971110 109.2077230 191.7947560
  90.0303820 108.1578820 191.4453810  89.4728290 112.5794490 182.2925300
  89.3902960 113.5225250 182.4340290  89.1211350 112.4369400 181.4137650
  97.2726420 111.3133520 191.3595650  97.2762480 110.8723470 190.5100190
  98.1677540 111.6350850 191.4667470  93.1228800 111.1960010 190.3189860
  92.7828850 111.6735240 191.0756910  92.3606120 110.7425130 189.9590960
  97.3346570 112.3145600 184.3502410  97.4559390 112.2732080 185.2988230
  96.9495080 113.1769750 184.1949140  96.3468070 114.6246740 183.7485710
  95.7784970 114.1764990 183.1221620  97.0557070 114.9839520 183.2150860
  90.4374880 110.1178990 189.2354530  90.1521800 109.7534660 190.0733150
  90.3753740 109.3859450 188.6217670  93.8915550 118.6204930 186.0212120
  93.1177810 118.0802550 185.8610840  94.6210180 118.1011540 185.6829880
 104.6503530 117.6170290 191.8138510 105.3702650 118.1125580 191.4234620
 104.4485350 116.9388180 191.1692380 100.1113470 109.0108250 185.9567900
  99.2978080 108.5121420 185.8813210  99.9175420 109.8506500 185.5404250
 102.8261860 113.3827900 184.2530060 103.7141480 113.6945130 184.0781400
 102.7966950 112.5100150 183.8610640  93.9352950 118.2885310 189.6590930
  94.4531620 117.4853570 189.6047820  93.4836970 118.2264450 190.5007760
  98.8222450 119.5551590 184.9318230  99.1638150 120.2993820 184.4361550
  97.9935160 119.8682710 185.2943060 105.0976130 114.6939740 183.7209920
 105.0139850 115.1253960 182.8706360 105.8170320 115.1538090 184.1536740
 106.1263380 121.5482000 186.4492050 105.4839540 120.8937620 186.7235770
 105.7394040 121.9537090 185.6732720 101.7049860 118.8767430 190.2963740
 102.0573680 118.2795560 189.6365110 100.8212190 118.5511660 190.4671990
  97.7913140 119.6365120 187.7034150  98.4784270 120.1834330 188.0841740
  97.0045560 120.1805850 187.7383760  89.9305540 115.2537940 183.1951230
  90.8000390 115.5362740 183.4787150  89.4395860 116.0673810 183.0800040
  97.0940350 116.6411150 187.3159510  97.5503130 117.4516400 187.5419700
  96.7428560 116.3234290 188.1478000  92.9952130 106.9848800 187.7882030
  92.8666760 106.9766700 188.7366950  92.1714150 107.3231890 187.4373040
 104.5160760 120.4398460 182.9868400 104.2898340 119.7228900 183.5793040
 104.1256960 120.1910900 182.1490150  90.2976790 124.4665320 183.7612860
  90.6574430 125.0654660 183.1070130  90.1569130 125.0125210 184.5347890
 104.0977010 118.3570400 184.6482560 103.8098710 118.8183090 185.4360440
 104.8929180 117.8968170 184.9166780  96.3145410 121.8496520 184.5786530
  96.3055510 122.5826210 183.9631040  95.3943770 121.6028100 184.6713490
  91.9152050 117.0711410 185.3233290  91.3080000 117.8110310 185.3328590
  92.3901400 117.1610770 184.4971490 104.8546870 110.1919170 185.8077740
 104.2260030 110.2964840 185.0935970 104.3598790 110.4115950 186.5971620
  99.3005010 121.9124760 183.2411720  99.4016990 121.7088750 182.3113700
  98.4006750 121.6583040 183.4459500  96.8230900 112.4705120 187.2235620
  96.1147050 112.9391460 187.6649230  97.1075380 111.8127130 187.8580810
 100.8546330 109.1955780 188.6631410 100.7314110 109.2141910 187.7140920
 101.8030890 109.2434720 188.7829810  97.9423120 124.4311080 187.9359390
  98.1964620 124.3932470 187.0138760  96.9935600 124.3044410 187.9287640
  95.0265920 110.7790200 184.5986330  95.8756450 111.2160350 184.5326520
  94.6597190 111.0910460 185.4258390 103.9475700 115.3502960 189.5117900
 103.0065840 115.3653190 189.6865590 104.2619770 114.5638920 189.9578200
  93.9257340 117.0322560 183.0721860  94.6920610 116.9203920 183.6347290
  94.0032030 116.3360530 182.4198630  92.6204100 114.4647630 183.7554750
  92.7007690 113.5175140 183.8672150  93.5123850 114.7954510 183.8615410
 105.9501280 122.5211810 191.1872160 106.0748700 123.3442980 191.6595970
 106.8166840 122.3102540 190.8396310  93.4218810 124.6143020 190.8589290
  94.1581290 124.0658480 191.1297860  93.8059730 125.4799030 190.7195280
  90.3064290 120.6816590 186.7330800  89.3804070 120.9237730 186.7236210
  90.7720720 121.5090850 186.6115550  96.5321120 123.7873330 182.6814860
  97.3249730 124.0762160 182.2296650  96.0125470 123.3565500 182.0027340
 105.5851290 123.0143460 184.1051600 105.2992800 122.6008600 183.2905780
 105.3870840 123.9431170 183.9852120  97.0498520 119.0076740 182.5457210
  96.9449160 118.3929090 183.2718590  96.8822740 118.4842630 181.7620220
 100.2901250 118.0696770 183.1499200  99.7411350 118.5166070 183.7941940
 100.9120510 117.5646020 183.6736870  95.9576370 117.0287690 185.0464500
  96.3792790 116.8627560 185.8895890  96.0827210 116.2187920 184.5519640
  98.4704010 116.0525300 182.2941600  98.9909670 115.3374320 181.9282750
  99.1172410 116.6911170 182.5942110  94.8535270 113.1020920 181.9922660
  94.6524330 112.2388280 182.3536000  94.6827320 113.0154280 181.0544260
 102.3323580 107.9129150 184.5209540 102.6125870 107.0697050 184.8768960
 101.5589310 108.1452260 185.0348290  93.6518070 110.2021540 181.9800540
  93.9543970 110.2088970 181.0719690  94.3912660 109.8519400 182.4768200
  96.8703000 109.1456160 182.9656740  96.5225000 108.4680150 182.3859190
  97.0715770 108.6845670 183.7800130  99.0352040 124.1336910 184.5843340
  99.9302830 124.4721880 184.6062100  99.0669670 123.4116320 183.9567620
  92.6748200 119.5063960 182.8130340  93.1123070 120.0493630 183.4687920
  93.1595930 118.6810910 182.8226680  89.8894000 122.2952990 190.2650600
  90.2197010 121.4274050 190.0329240  90.3185000 122.5011510 191.0955560
  94.4855920 120.6262000 187.9252570  94.1851460 120.5026970 188.8256480
  94.3793410 119.7670590 187.5168300 107.2547840 120.4058400 182.6279250
 106.4240800 120.4735050 183.0986480 107.4319670 121.2962520 182.3246110
 106.7104300 117.1505880 185.1313450 107.4723210 117.7202530 185.2373140
 106.7258670 116.5833080 185.9021760  90.2108640 115.6743810 189.3621110
  89.5557480 115.4055450 188.7180810  91.0486590 115.5648290 188.9123090
 107.7164270 118.0055980 189.9755380 108.0873100 117.2223300 189.5691350
 108.3566200 118.6945080 189.7972680 106.7623470 117.4440250 182.2885970
 107.0372310 118.3519130 182.1605190 106.5734210 117.3802780 183.2247960
 103.1599080 110.4685100 183.5839600 103.5783960 110.2816080 182.7436260
 102.8535140 109.6164150 183.8942530 106.6588810 115.3809240 187.2815400
 106.2832410 114.6137170 186.8496690 105.9291930 115.7631940 187.7690330
  89.4246720 112.8842740 185.3046440  88.5210800 113.1472940 185.1298100
  89.9087340 113.1553910 184.5246400 105.9339770 113.6066730 190.5822640
 106.4577250 113.1129380 189.9512810 106.5199190 113.7417090 191.3270210
  91.9673930 111.9408280 183.2140820  92.6765630 111.5191500 182.7288100
  91.2513870 112.0083510 182.5824170  91.6148090 107.9947610 182.2543470
  92.3376220 108.5356550 182.5724690  91.8872610 107.7211030 181.3785010
 105.4239740 112.8640080 186.5215050 105.9198860 112.6310950 187.3063930
 105.2255810 112.0251920 186.1052690  91.3040280 107.2453800 192.1566090
  91.9516470 106.6951180 191.7161250  91.7242120 107.4996950 192.9781900
 106.8526900 111.5001030 189.0552730 106.7426180 111.3457070 189.9935000
 107.6134490 110.9721970 188.8128140 107.7417170 109.3308950 182.2958870
 108.6666480 109.1990130 182.0877160 107.7192960 109.4101770 183.2495320
 107.8155660 110.1019610 184.9215580 107.0207160 110.0364730 185.4508490
 108.0198940 111.0370250 184.9100930 104.7574080 124.1411160 188.9153970
 105.3533150 123.8195730 188.2388390 105.0152230 123.6682980 189.7067240
 105.3086290 124.7906460 192.7451700 104.8489260 125.5422270 192.3709720
 104.6798750 124.0712930 192.6866500  95.7382010 123.0994700 191.9199830
  96.2547030 122.4882060 191.3948090  96.3879390 123.6023480 192.4110840
 104.2475590 108.4316490 191.3714410 104.6883680 108.3761590 190.5236010
 103.9783180 109.3474500 191.4424590 106.1114160 108.0631730 189.3823230
 106.0502560 107.1192950 189.2354250 106.8906190 108.1711820 189.9276690
  90.4166910 124.2024090 188.3447180  90.2488950 123.5694770 189.0429070
  89.5501420 124.4083490 187.9941370  91.0394930 108.0340870 185.8479040
  91.7974290 108.1469750 185.2743070  90.5772100 108.8710070 185.8022470
  97.5808740 110.1480140 188.8381350  96.7683250 109.7737030 188.4977230
  98.0850380 109.3925220 189.1402540 102.0833720 106.8122590 190.0764420
 102.6863090 107.3842800 190.5512940 101.3426710 107.3762030 189.8538320
 105.2268320 107.2144150 185.3504700 105.4218950 108.1127600 185.6172130
 104.4398190 106.9831230 185.8437650  92.0229610 122.8957320 185.7897320
  91.4977230 123.2765350 185.0859280  91.9474190 123.5208090 186.5107030
  93.4120080 108.5604920 184.3881010  93.9412840 107.7734720 184.2588960
  94.0448400 109.2396110 184.6216540  95.6057920 108.2980060 187.4426400
  94.9760660 107.5967370 187.6096530  95.0663060 109.0584190 187.2259560
 106.7794930 124.4544860 187.1111260 106.9547120 123.7682600 186.4672180
 106.0816500 124.9791910 186.7187930  94.6222580 124.8439700 184.6646570
  95.3541400 124.5598980 184.1170460  94.8816250 124.6052980 185.5545950
  93.7837370 120.9604430 184.6692900  93.1546250 121.4289530 185.2178730
  93.8985200 120.1153650 185.1039090  93.3870960 117.1008920 173.5779130
  92.5555840 116.8457630 173.9775640  93.9951940 117.1719690 174.3137050
  89.7595920 114.6616460 173.2461220  90.3312030 113.8938660 173.2464860
  89.7597460 114.9605220 172.3367830  91.0020790 110.0700820 175.0330150
  90.8223630 109.1726570 175.3132910  90.6000870 110.6172690 175.7077100
  91.6207460 112.5661320 173.6412490  92.3017570 112.8299690 174.2599890
  91.3055510 111.7262190 173.9750500 107.9142960 111.7833870 176.4314430
 107.2095130 112.1715580 175.9129540 108.1800880 112.4784160 177.0335360
  94.0968130 108.2527240 176.9948500  94.0986570 108.7699630 176.1894400
  93.2672440 107.7757420 176.9718430 103.8604890 111.7067500 172.6398340
 103.1560460 111.9952390 173.2201450 104.2217050 112.5167610 172.2797900
  93.7783460 109.9637200 175.0018950  94.1200270 110.8079250 174.7072820
  92.8399270 110.1120940 175.1184290  94.5590080 119.8603220 176.9871180
  95.1764080 120.5354300 176.7055630  93.6983200 120.2691200 176.8958680
 106.9291810 111.1522290 173.0307550 105.9816720 111.1861270 173.1622980
 107.2541800 111.9661240 173.4156910  97.4611350 107.4519470 171.3263540
  97.7686330 106.8966360 170.6099040  96.5312050 107.5863930 171.1436530
 106.3573950 116.4703820 175.0369850 105.5292580 116.5396910 174.5619980
 106.9524430 117.0558130 174.5685680 103.3215960 113.2573140 175.9824720
 102.9087140 114.0826850 176.2364710 102.5891910 112.6718180 175.7901080
  94.1677370 112.8176250 174.6242430  94.7191960 112.9271590 173.8495680
  94.6820880 113.1913850 175.3397660  95.0148880 119.4682290 179.6590400
  94.1177410 119.6922260 179.9063800  95.0401750 119.5917230 178.7101800
  93.8420100 116.3395610 178.2347770  93.7027870 117.2118410 178.6035170
  92.9601460 115.9968420 178.0895710  95.6400450 122.2817310 180.4432920
  95.6115880 122.6860260 179.5761350  95.4765420 121.3527670 180.2804520
 107.5915270 123.0644410 181.7397090 108.0674990 123.5427300 182.4186170
 108.2122430 122.9961900 181.0142590  89.7938750 118.1093160 174.1518680
  89.8719170 118.2441930 173.2074400  90.4080430 117.4009050 174.3446800
 106.9948520 120.2557260 178.8997100 107.1211580 120.0169140 177.9814280
 107.0369900 119.4241800 179.3719180 106.8472530 112.3089720 179.8646840
 106.2316800 112.8169390 179.3362300 106.5268950 111.4088050 179.8072780
  89.8498270 119.1507330 176.6913140  90.0129310 118.6812690 175.8732510
  90.3150720 118.6430890 177.3561980  94.6217040 108.2813090 171.7273710
  94.1785190 109.0622630 171.3958230  95.1802030 108.6042980 172.4344650
  98.9086850 111.1481610 177.3309030  98.4466220 111.3564630 178.1428970
  98.5064960 110.3340960 177.0279700 103.9091360 112.3690560 178.4605690
 103.0584950 112.0696310 178.7814760 103.7493150 112.6132570 177.5489510
 101.0041070 113.8692310 180.5604480 101.3294480 113.0356060 180.2206710
 101.7921400 114.3920830 180.7082810  97.7375860 107.9023790 166.6079540
  97.1130040 107.8983660 167.3332850  97.6505980 107.0354750 166.2115510
  96.6592940 108.8260420 173.5863310  96.9565270 109.7323250 173.5055330
  97.2078500 108.3379200 172.9722880  96.8530470 114.3032240 180.1215230
  96.7574070 113.3626970 179.9715630  97.6962450 114.5247310 179.7263300
  91.9841010 110.7145910 178.2749010  91.5904400 111.5621120 178.4821790
  91.2959410 110.0772280 178.4657650  98.5586060 110.7980880 181.3445750
  97.8684380 110.6053080 181.9791840  99.3018360 111.0815520 181.8770050
  89.2858060 108.6374370 172.3079090  88.9971110 109.2077230 173.0204070
  90.0303820 108.1578820 172.6710320 101.2974940 110.0913000 173.5922610
 101.3147680 110.5421650 174.4364460 101.0490520 109.1918640 173.8056050
 104.7245690 107.5045180 179.4308990 105.0491460 106.7734840 179.9566970
 104.7602200 107.1858820 178.5289980  91.4237250 118.5258760 178.8508950
  91.0392040 117.8852430 179.4491910  91.7349440 119.2294880 179.4203680
  90.4374880 110.1178990 170.4611040  90.1521800 109.7534660 171.2989660
  90.3753740 109.3859450 169.8474180  95.3633760 114.4143940 176.6501780
  95.0590830 115.2935920 176.8752140  96.3180220 114.4743730 176.6859220
 100.0322330 117.6879350 178.9264020  99.9659640 116.7675020 178.6721610
  99.4027470 117.7854790 179.6408660  91.4197490 115.2546680 177.7973140
  91.0612430 115.9200530 178.3846480  91.1252050 114.4230230 178.1685760
  94.6210610 115.7130920 180.6812690  94.3210750 115.8588100 179.7840510
  95.3921850 115.1536210 180.5886080  99.9639060 120.5099920 178.6767820
  99.9783600 119.5780880 178.4586730  99.2564160 120.5959680 179.3157590
 106.1750270 117.1507260 178.0236400 105.4498460 117.7436040 177.8265790
 106.7025730 117.1430800 177.2249770  92.9952130 106.9848800 169.0138540
  92.8666760 106.9766700 169.9623460  92.1714150 107.3231890 168.6629550
  89.9946060 108.7439920 178.4745240  89.2804580 108.9436840 179.0797850
  90.4141100 107.9679490 178.8460040  90.2818650 122.7320180 179.4611770
  90.3909770 121.7914920 179.3207160  89.6299210 122.9974930 178.8125500
  98.2731240 121.0036070 180.8609890  97.9528110 120.2845310 181.4055580
  97.5989600 121.6791140 180.9345950 101.4884840 111.2362230 176.2246690
 101.8565660 110.4157440 176.5526260 100.6283040 111.2964120 176.6402340
  98.4486830 113.8901820 176.4484660  98.9472080 114.3647640 177.1136510
  98.5909780 112.9665340 176.6554690 105.6553690 110.1069780 177.2913050
 105.1527290 110.8475180 177.6306860 106.4710350 110.4953780 176.9749840
  92.4277090 123.7989090 181.2731380  93.2289820 124.1201140 181.6866780
  91.9128910 123.4384670 181.9951290 101.2641720 119.9068960 181.2206790
 100.6579880 119.9300560 180.4802540 100.9595830 119.1752000 181.7574040
  90.1474900 116.2862550 180.2167430  90.6513920 115.7069830 180.7883660
  89.4082320 116.5702780 180.7543800  97.2012840 117.6933540 179.7502950
  96.4358510 118.2618540 179.6657620  97.3828800 117.4009750 178.8571180
 104.3436190 119.4238870 180.3077970 105.0845660 119.7614630 179.8045430
 103.5808870 119.5930930 179.7547740  92.1797980 114.4292140 181.1117500
  92.2203320 114.1306010 182.0202730  93.0343480 114.8299750 180.9525020
  94.1203790 113.0084240 179.0791990  93.5900250 112.5175190 178.4515330
  94.7891860 113.4368440 178.5449920 103.0181850 117.4753700 178.8433180
 103.4322870 117.6298780 179.6923600 102.0832850 117.6008920 179.0058960
 103.4904020 114.8149860 180.8472330 104.0724790 114.0602180 180.7592810
 103.6665790 115.3457300 180.0703810  94.6076090 109.9746610 179.1589280
  94.5132960 109.3567360 178.4340150  94.0273480 110.7012900 178.9319190
  97.3737530 108.5319850 176.1916670  96.9254830 108.5544110 175.3462220
  96.7402730 108.1338870 176.7886970  97.7797080 117.4274180 176.8129110
  98.1985190 118.2706910 176.6405350  96.8605710 117.5646220 176.5835890
 100.1160980 115.1590360 178.1966950 100.2357190 114.5631500 178.9361790
 100.9754980 115.1960050 177.7768250 102.4548880 115.7127550 176.7729460
 101.9284100 116.2370170 176.1694600 102.7980220 116.3454940 177.4039190
  95.6304500 123.7327190 177.9286840  95.0925590 124.4573250 177.6095540
  95.8838460 123.2557530 177.1384180  96.8829750 111.7011710 179.4542770
  97.4729440 111.3927560 180.1420590  96.0649990 111.2291460 179.6102670
 101.7023180 111.3177520 179.6875790 101.0138700 110.6559060 179.6225780
 102.4229200 110.8715790 180.1324250  98.4866710 124.9678400 178.1873490
  98.4125410 125.8713540 178.4945860  97.5845550 124.6490300 178.1595560
 106.0146390 122.6640580 178.5166050 105.4148380 122.7233140 177.7729970
 106.1440290 121.7245560 178.6462900 107.7164270 118.0055980 171.2011890
 108.0873100 117.2223300 170.7947860 108.3566200 118.6945080 171.0229190
  91.2484570 116.0596380 175.1280960  91.6157610 115.9723780 176.0076980
  90.6795390 115.2962930 175.0287820 106.0488430 114.5280760 178.1411430
 105.8174520 114.2993510 177.2409380 106.3092980 115.4480310 178.0956320
  90.8000570 112.9705470 179.0339380  89.9056620 112.9372230 179.3733090
  91.3398120 113.1692260 179.7990630 104.4876500 109.7537190 180.9191130
 105.3646680 109.7620590 181.3025130 104.4997340 109.0168030 180.3083480
 105.9339770 113.6066730 171.8079150 106.4577250 113.1129380 171.1769320
 106.5199190 113.7417090 172.5526720 106.1129490 113.6906600 175.3298700
 105.1632200 113.6570140 175.4443690 106.2942500 114.6006710 175.0948470
  91.6148090 107.9947610 163.4799980  92.3376220 108.5356550 163.7981200
  91.8872610 107.7211030 162.6041520  91.3040280 107.2453800 173.3822600
  91.9516470 106.6951180 172.9417760  91.7242120 107.4996950 174.2038410
 106.8526900 111.5001030 170.2809240 106.7426180 111.3457070 171.2191510
 107.6134490 110.9721970 170.0384650 105.1992620 107.4395160 176.7392240
 105.8364840 108.0529300 177.1051430 105.3467510 107.4755820 175.7941470
  91.0572280 107.4009470 176.1247920  90.7087100 107.8573290 176.8906100
  90.7259980 106.5066600 176.2070350  92.6636650 120.5729070 180.2901110
  92.6206280 120.2021980 181.1715570  92.7947660 121.5106640 180.4302930
  98.5697100 108.5921350 179.6467340  98.5085990 109.1843180 180.3962750
  99.5097480 108.4847310 179.5017600 101.2071660 108.2491410 179.2859630
 101.8212070 108.5670700 178.6240710 101.7521220 107.7640000 179.9055490
  91.7292920 106.9285670 179.3998690  92.2775910 106.7473720 178.6364800
  91.7948230 106.1379780 179.9355000  92.5024680 123.5191320 177.4098890
  91.9085000 123.3876020 178.1488930  92.4948520 122.6829460 176.9440990
 101.9479700 106.8123550 175.6128920 101.0739540 107.1458660 175.4101850
 101.8390450 106.3396730 176.4380790 102.8551680 109.0194420 176.9970640
 102.5265040 108.2046180 176.6172370 103.8033980 108.9764230 176.8736330
  92.1336910 120.8849700 176.3606930  91.4070970 120.2654990 176.2932880
  92.1946060 121.2790310 175.4905010  99.6954520 107.7293390 174.5521830
  98.9126310 108.2038890 174.8318590  99.4017450 106.8248220 174.4435010
 104.2475590 108.4316490 172.5970920 104.6883680 108.3761590 171.7492520
 103.9783180 109.3474500 172.6681100 106.1114160 108.0631730 170.6079740
 106.0502560 107.1192950 170.4610760 106.8906190 108.1711820 171.1533200
  91.0394930 108.0340870 167.0735550  91.7974290 108.1469750 166.4999580
  90.5772100 108.8710070 167.0278980 102.0833720 106.8122590 171.3020930
 102.6863090 107.3842800 171.7769450 101.3426710 107.3762030 171.0794830
 105.2268320 107.2144150 166.5761210 105.4218950 108.1127600 166.8428640
 104.4398190 106.9831230 167.0694160  93.4120080 108.5604920 165.6137520
  93.9412840 107.7734720 165.4845470  94.0448400 109.2396110 165.8473050
  98.5449870 124.9119290 181.3393520  99.4717180 124.6763560 181.3829480
  98.5300300 125.7391290 180.8579550  95.7313480 107.5764040 181.1035400
  95.4497750 108.0797640 180.3396220  96.1133180 106.7785790 180.7377530
 102.3328940 106.9917620 181.6815870 102.2194390 107.3112230 182.5767390
 103.1498680 107.3930130 181.3853150 105.6371240 107.5718220 145.1129210
 105.3243900 107.6645050 146.0128280 106.3983710 108.1499250 145.0626640
  89.4728290 112.5794490 144.7438320  89.3902960 113.5225250 144.8853310
  89.1211350 112.4369400 143.8650670  89.9946060 108.7439920 159.7001750
  89.2804580 108.9436840 160.3054360  90.4141100 107.9679490 160.0716550
  94.8535270 113.1020920 144.4435680  94.6524330 112.2388280 144.8049020
  94.6827320 113.0154280 143.5057280 106.7623470 117.4440250 144.7398990
 107.0372310 118.3519130 144.6118210 106.5734210 117.3802780 145.6760980
  90.8000570 112.9705470 160.2595890  89.9056620 112.9372230 160.5989600
  91.3398120 113.1692260 161.0247140  89.4246720 112.8842740 147.7559460
  88.5210800 113.1472940 147.5811120  89.9087340 113.1553910 146.9759420
  91.6148090 107.9947610 144.7056490  92.3376220 108.5356550 145.0237710
  91.8872610 107.7211030 143.8298030 107.7417170 109.3308950 144.7471890
 108.6666480 109.1990130 144.5390180 107.7192960 109.4101770 145.7008340
  91.7292920 106.9285670 160.6255200  92.2775910 106.7473720 159.8621310
  91.7948230 106.1379780 161.1611510  95.7313480 107.5764040 162.3291910
  95.4497750 108.0797640 161.5652730  96.1133180 106.7785790 161.9634040
 101.2387090 115.0110090 133.2707120 101.1581140 114.0964700 132.9998830
 100.8251510 115.5077160 132.5646830 103.3912560 121.1949300 133.9315520
 102.9294090 120.4236540 134.2602690 104.2038110 121.2215370 134.4367970
  91.7962910 112.0610810 129.8134540  90.9079610 112.4026780 129.7114420
  92.0804100 111.8611130 128.9215370  89.7595920 114.6616460 135.6974240
  90.3312030 113.8938660 135.6977880  89.7597460 114.9605220 134.7880850
  91.0020790 110.0700820 137.4843170  90.8223630 109.1726570 137.7645930
  90.6000870 110.6172690 138.1590120  99.8419290 112.2716680 135.3855480
 100.2184110 111.3988560 135.2729150  99.7438800 112.6075380 134.4945920
  93.9724300 110.6442310 130.8472920  94.0791050 111.5446040 131.1541680
  93.0616660 110.5960280 130.5567570 103.6243410 109.7667120 132.3183820
 104.4453030 109.2763690 132.3609300 103.6577490 110.3564780 133.0715660
  91.6207460 112.5661320 136.0925510  92.3017570 112.8299690 136.7112910
  91.3055510 111.7262190 136.4263520  95.8132030 113.6128680 135.1798100
  96.3210250 114.1109650 135.8203120  96.3445270 112.8363880 135.0037460
 107.9142960 111.7833870 138.8827450 107.2095130 112.1715580 138.3642560
 108.1800880 112.4784160 139.4848380  94.0968130 108.2527240 139.4461520
  94.0986570 108.7699630 138.6407420  93.2672440 107.7757420 139.4231450
 100.4839220 118.3646550 130.9451420  99.8656490 118.8296000 130.3814140
 100.9962470 119.0574030 131.3620930 103.8604890 111.7067500 135.0911360
 103.1560460 111.9952390 135.6714470 104.2217050 112.5167610 134.7310920
  93.7783460 109.9637200 137.4531970  94.1200270 110.8079250 137.1585840
  92.8399270 110.1120940 137.5697310 106.9291810 111.1522290 135.4820570
 105.9816720 111.1861270 135.6136000 107.2541800 111.9661240 135.8669930
  97.4611350 107.4519470 133.7776560  97.7686330 106.8966360 133.0612060
  96.5312050 107.5863930 133.5949550 103.0126410 123.1686760 136.0684020
 103.0253570 122.7649050 135.2006280 102.4601630 123.9434050 135.9645450
 104.3071830 119.8902980 131.1574190 104.1968160 118.9477310 131.2823610
 104.3040080 120.2518620 132.0436950 102.4111850 118.0716600 137.3966630
 102.8280640 117.8576710 136.5620090 103.1351670 118.3289390 137.9675250
  99.8492110 115.5168300 130.5136680  98.9221390 115.4505680 130.7425150
 100.0016930 116.4548430 130.3991920  99.8361190 111.7885300 127.5103840
  98.8964860 111.9499260 127.5956300 100.1544450 112.5070980 126.9639830
 106.3573950 116.4703820 137.4882870 105.5292580 116.5396910 137.0133000
 106.9524430 117.0558130 137.0198700 103.8789400 117.0788600 131.0171930
 103.2601820 116.7408150 130.3698230 103.8613850 116.4348360 131.7251120
 103.3215960 113.2573140 138.4337740 102.9087140 114.0826850 138.6877730
 102.5891910 112.6718180 138.2414100  95.4548750 116.0433040 133.2956410
  95.0505750 115.3310290 132.8002310  95.5411870 115.6986280 134.1844450
  94.1677370 112.8176250 137.0755450  94.7191960 112.9271590 136.3008700
  94.6820880 113.1913850 137.7910680 102.0554100 116.3175410 128.0244680
 102.4947380 115.4797840 127.8782500 102.7682520 116.9504810 128.1108820
 100.1649480 121.2571480 131.9925920 100.6045390 121.9995810 131.5781310
 100.1036370 121.4998050 132.9164880  92.1553380 114.9378020 130.7963060
  92.0350980 115.6640110 130.1844330  91.8454270 114.1680930 130.3190970
 102.8319660 124.2440600 129.3488930 102.6720800 123.9543540 130.2470760
 102.6666370 123.4680730 128.8134160 102.0995720 123.3790870 131.9835420
 102.5552670 122.5980250 132.2974040 102.4388240 124.0897690 132.5276600
 106.8472530 112.3089720 142.3159860 106.2316800 112.8169390 141.7875320
 106.5268950 111.4088050 142.2585800  94.6217040 108.2813090 134.1786730
  94.1785190 109.0622630 133.8471250  95.1802030 108.6042980 134.8857670
  98.9086850 111.1481610 139.7822050  98.4466220 111.3564630 140.5941990
  98.5064960 110.3340960 139.4792720 103.9091360 112.3690560 140.9118710
 103.0584950 112.0696310 141.2327780 103.7493150 112.6132570 140.0002530
  97.7375860 107.9023790 129.0592560  97.1130040 107.8983660 129.7845870
  97.6505980 107.0354750 128.6628530  96.6592940 108.8260420 136.0376330
  96.9565270 109.7323250 135.9568350  97.2078500 108.3379200 135.4235900
  94.4131260 113.4046660 131.9067980  94.1872180 113.1883830 132.8114600
  93.6323790 113.8375120 131.5613950 101.6429020 113.4110030 130.5058630
 101.0437910 114.1345830 130.3222250 102.1908630 113.3486810 129.7235080
 100.2493890 112.0473570 132.5361910 100.6423460 112.3645770 131.7230600
 100.6110740 111.1685450 132.6506430  91.9841010 110.7145910 140.7262030
  91.5904400 111.5621120 140.9334810  91.2959410 110.0772280 140.9170670
  89.2858060 108.6374370 134.7592110  88.9971110 109.2077230 135.4717090
  90.0303820 108.1578820 135.1223340 100.8349030 114.6379320 136.6312690
 100.1030150 115.1466130 136.9802790 100.4373370 113.8209300 136.3301470
  97.2726420 111.3133520 135.0365180  97.2762480 110.8723470 134.1869720
  98.1677540 111.6350850 135.1437000  93.1228800 111.1960010 133.9959390
  92.7828850 111.6735240 134.7526440  92.3606120 110.7425130 133.6360490
  97.3346570 112.3145600 128.0271940  97.4559390 112.2732080 128.9757760
  96.9495080 113.1769750 127.8718670 101.2974940 110.0913000 136.0435630
 101.3147680 110.5421650 136.8877480 101.0490520 109.1918640 136.2569070
  96.3468070 114.6246740 127.4255240  95.7784970 114.1764990 126.7991150
  97.0557070 114.9839520 126.8920390 104.7245690 107.5045180 141.8822010
 105.0491460 106.7734840 142.4079990 104.7602200 107.1858820 140.9803000
  90.4374880 110.1178990 132.9124060  90.1521800 109.7534660 133.7502680
  90.3753740 109.3859450 132.2987200  95.3633760 114.4143940 139.1014800
  95.0590830 115.2935920 139.3265160  96.3180220 114.4743730 139.1372240
  93.8915550 118.6204930 129.6981650  93.1177810 118.0802550 129.5380370
  94.6210180 118.1011540 129.3599410 104.6503530 117.6170290 135.4908040
 105.3702650 118.1125580 135.1004150 104.4485350 116.9388180 134.8461910
 100.1113470 109.0108250 129.6337430  99.2978080 108.5121420 129.5582740
  99.9175420 109.8506500 129.2173780 102.8261860 113.3827900 127.9299590
 103.7141480 113.6945130 127.7550930 102.7966950 112.5100150 127.5380170
  98.8222450 119.5551590 128.6087760  99.1638150 120.2993820 128.1131080
  97.9935160 119.8682710 128.9712590  91.4197490 115.2546680 140.2486160
  91.0612430 115.9200530 140.8359500  91.1252050 114.4230230 140.6198780
 105.0976130 114.6939740 127.3979450 105.0139850 115.1253960 126.5475890
 105.8170320 115.1538090 127.8306270 101.7049860 118.8767430 133.9733270
 102.0573680 118.2795560 133.3134640 100.8212190 118.5511660 134.1441520
  97.7913140 119.6365120 131.3803680  98.4784270 120.1834330 131.7611270
  97.0045560 120.1805850 131.4153290  97.0940350 116.6411150 130.9929040
  97.5503130 117.4516400 131.2189230  96.7428560 116.3234290 131.8247530
  92.9952130 106.9848800 131.4651560  92.8666760 106.9766700 132.4136480
  92.1714150 107.3231890 131.1142570  90.2976790 124.4665320 127.4382390
  90.6574430 125.0654660 126.7839660  90.1569130 125.0125210 128.2117420
  89.9946060 108.7439920 140.9258260  89.2804580 108.9436840 141.5310870
  90.4141100 107.9679490 141.2973060 104.0977010 118.3570400 128.3252090
 103.8098710 118.8183090 129.1129970 104.8929180 117.8968170 128.5936310
  96.3145410 121.8496520 128.2556060  96.3055510 122.5826210 127.6400570
  95.3943770 121.6028100 128.3483020 101.4884840 111.2362230 138.6759710
 101.8565660 110.4157440 139.0039280 100.6283040 111.2964120 139.0915360
 104.8546870 110.1919170 129.4847270 104.2260030 110.2964840 128.7705500
 104.3598790 110.4115950 130.2741150  99.3005010 121.9124760 126.9181250
  99.4016990 121.7088750 125.9883230  98.4006750 121.6583040 127.1229030
  96.8230900 112.4705120 130.9005150  96.1147050 112.9391460 131.3418760
  97.1075380 111.8127130 131.5350340 100.8546330 109.1955780 132.3400940
 100.7314110 109.2141910 131.3910450 101.8030890 109.2434720 132.4599340
  95.0265920 110.7790200 128.2755860  95.8756450 111.2160350 128.2096050
  94.6597190 111.0910460 129.1027920 105.6553690 110.1069780 139.7426070
 105.1527290 110.8475180 140.0819880 106.4710350 110.4953780 139.4262860
 103.9475700 115.3502960 133.1887430 103.0065840 115.3653190 133.3635120
 104.2619770 114.5638920 133.6347730  92.6204100 114.4647630 127.4324280
  92.7007690 113.5175140 127.5441680  93.5123850 114.7954510 127.5384940
 105.9501280 122.5211810 134.8641690 106.0748700 123.3442980 135.3365500
 106.8166840 122.3102540 134.5165840  90.1474900 116.2862550 142.6680450
  90.6513920 115.7069830 143.2396680  89.4082320 116.5702780 143.2056820
  97.0498520 119.0076740 126.2226740  96.9449160 118.3929090 126.9488120
  96.8822740 118.4842630 125.4389750 100.2901250 118.0696770 126.8268730
  99.7411350 118.5166070 127.4711470 100.9120510 117.5646020 127.3506400
  92.1797980 114.4292140 143.5630520  92.2203320 114.1306010 144.4715750
  93.0343480 114.8299750 143.4038040  95.9576370 117.0287690 128.7234030
  96.3792790 116.8627560 129.5665420  96.0827210 116.2187920 128.2289170
  94.1203790 113.0084240 141.5305010  93.5900250 112.5175190 140.9028350
  94.7891860 113.4368440 140.9962940  98.4704010 116.0525300 125.9711130
  98.9909670 115.3374320 125.6052280  99.1172410 116.6911170 126.2711640
  94.6076090 109.9746610 141.6102300  94.5132960 109.3567360 140.8853170
  94.0273480 110.7012900 141.3832210  97.3737530 108.5319850 138.6429690
  96.9254830 108.5544110 137.7975240  96.7402730 108.1338870 139.2399990
  94.8535270 113.1020920 125.6692190  94.6524330 112.2388280 126.0305530
  94.6827320 113.0154280 124.7313790  96.8829750 111.7011710 141.9055790
  97.4729440 111.3927560 142.5933610  96.0649990 111.2291460 142.0615690
 101.7023180 111.3177520 142.1388810 101.0138700 110.6559060 142.0738800
 102.4229200 110.8715790 142.5837270 102.3323580 107.9129150 128.1979070
 102.6125870 107.0697050 128.5538490 101.5589310 108.1452260 128.7117820
  93.6518070 110.2021540 125.6570070  93.9543970 110.2088970 124.7489220
  94.3912660 109.8519400 126.1537730  96.8703000 109.1456160 126.6426270
  96.5225000 108.4680150 126.0628720  97.0715770 108.6845670 127.4569660
  99.0352040 124.1336910 128.2612870  99.9302830 124.4721880 128.2831630
  99.0669670 123.4116320 127.6337150  94.4855920 120.6262000 131.6022100
  94.1851460 120.5026970 132.5026010  94.3793410 119.7670590 131.1937830
 106.7104300 117.1505880 128.8082980 107.4723210 117.7202530 128.9142670
 106.7258670 116.5833080 129.5791290  90.2108640 115.6743810 133.0390640
  89.5557480 115.4055450 132.3950340  91.0486590 115.5648290 132.5892620
 107.7164270 118.0055980 133.6524910 108.0873100 117.2223300 133.2460880
 108.3566200 118.6945080 133.4742210 106.7623470 117.4440250 125.9655500
 107.0372310 118.3519130 125.8374720 106.5734210 117.3802780 126.9017490
 103.1599080 110.4685100 127.2609130 103.5783960 110.2816080 126.4205790
 102.8535140 109.6164150 127.5712060 106.6588810 115.3809240 130.9584930
 106.2832410 114.6137170 130.5266220 105.9291930 115.7631940 131.4459860
 106.0488430 114.5280760 140.5924450 105.8174520 114.2993510 139.6922400
 106.3092980 115.4480310 140.5469340  90.8000570 112.9705470 141.4852400
  89.9056620 112.9372230 141.8246110  91.3398120 113.1692260 142.2503650
 104.4876500 109.7537190 143.3704150 105.3646680 109.7620590 143.7538150
 104.4997340 109.0168030 142.7596500  89.4246720 112.8842740 128.9815970
  88.5210800 113.1472940 128.8067630  89.9087340 113.1553910 128.2015930
 105.9339770 113.6066730 134.2592170 106.4577250 113.1129380 133.6282340
 106.5199190 113.7417090 135.0039740 106.1129490 113.6906600 137.7811720
 105.1632200 113.6570140 137.8956710 106.2942500 114.6006710 137.5461490
  91.9673930 111.9408280 126.8910350  92.6765630 111.5191500 126.4057630
  91.2513870 112.0083510 126.2593700  91.6148090 107.9947610 125.9313000
  92.3376220 108.5356550 126.2494220  91.8872610 107.7211030 125.0554540
 105.4239740 112.8640080 130.1984580 105.9198860 112.6310950 130.9833460
 105.2255810 112.0251920 129.7822220  91.3040280 107.2453800 135.8335620
  91.9516470 106.6951180 135.3930780  91.7242120 107.4996950 136.6551430
 106.8526900 111.5001030 132.7322260 106.7426180 111.3457070 133.6704530
 107.6134490 110.9721970 132.4897670 105.1992620 107.4395160 139.1905260
 105.8364840 108.0529300 139.5564450 105.3467510 107.4755820 138.2454490
 104.7574080 124.1411160 132.5923500 105.3533150 123.8195730 131.9157920
 105.0152230 123.6682980 133.3836770  91.0572280 107.4009470 138.5760940
  90.7087100 107.8573290 139.3419120  90.7259980 106.5066600 138.6583370
  98.5697100 108.5921350 142.0980360  98.5085990 109.1843180 142.8475770
  99.5097480 108.4847310 141.9530620 101.2071660 108.2491410 141.7372650
 101.8212070 108.5670700 141.0753730 101.7521220 107.7640000 142.3568510
  91.7292920 106.9285670 141.8511710  92.2775910 106.7473720 141.0877820
  91.7948230 106.1379780 142.3868020 101.9479700 106.8123550 138.0641940
 101.0739540 107.1458660 137.8614870 101.8390450 106.3396730 138.8893810
 102.8551680 109.0194420 139.4483660 102.5265040 108.2046180 139.0685390
 103.8033980 108.9764230 139.3249350 105.3086290 124.7906460 136.4221230
 104.8489260 125.5422270 136.0479250 104.6798750 124.0712930 136.3636030
  99.6954520 107.7293390 137.0034850  98.9126310 108.2038890 137.2831610
  99.4017450 106.8248220 136.8948030 104.2475590 108.4316490 135.0483940
 104.6883680 108.3761590 134.2005540 103.9783180 109.3474500 135.1194120
 106.1114160 108.0631730 133.0592760 106.0502560 107.1192950 132.9123780
 106.8906190 108.1711820 133.6046220  91.0394930 108.0340870 129.5248570
  91.7974290 108.1469750 128.9512600  90.5772100 108.8710070 129.4792000
  97.5808740 110.1480140 132.5150880  96.7683250 109.7737030 132.1746760
  98.0850380 109.3925220 132.8172070 102.0833720 106.8122590 133.7533950
 102.6863090 107.3842800 134.2282470 101.3426710 107.3762030 133.5307850
 105.2268320 107.2144150 129.0274230 105.4218950 108.1127600 129.2941660
 104.4398190 106.9831230 129.5207180  92.0229610 122.8957320 129.4666850
  91.4977230 123.2765350 128.7628810  91.9474190 123.5208090 130.1876560
  93.4120080 108.5604920 128.0650540  93.9412840 107.7734720 127.9358490
  94.0448400 109.2396110 128.2986070  95.6057920 108.2980060 131.1195930
  94.9760660 107.5967370 131.2866060  95.0663060 109.0584190 130.9029090
  94.6222580 124.8439700 128.3416100  95.3541400 124.5598980 127.7939990
  94.8816250 124.6052980 129.2315480  91.0020790 110.0700820 118.7099680
  90.8223630 109.1726570 118.9902440  90.6000870 110.6172690 119.3846630
  94.0968130 108.2527240 120.6718030  94.0986570 108.7699630 119.8663930
  93.2672440 107.7757420 120.6487960  98.9086850 111.1481610 121.0078560
  98.4466220 111.3564630 121.8198500  98.5064960 110.3340960 120.7049230
 101.0041070 113.8692310 124.2374010 101.3294480 113.0356060 123.8976240
 101.7921400 114.3920830 124.3852340  91.9841010 110.7145910 121.9518540
  91.5904400 111.5621120 122.1591320  91.2959410 110.0772280 122.1427180
  98.5586060 110.7980880 125.0215280  97.8684380 110.6053080 125.6561370
  99.3018360 111.0815520 125.5539580  89.9946060 108.7439920 122.1514770
  89.2804580 108.9436840 122.7567380  90.4141100 107.9679490 122.5229570
  98.2731240 121.0036070 124.5379420  97.9528110 120.2845310 125.0825110
  97.5989600 121.6791140 124.6115480 103.4904020 114.8149860 124.5241860
 104.0724790 114.0602180 124.4362340 103.6665790 115.3457300 123.7473340
  94.6076090 109.9746610 122.8358810  94.5132960 109.3567360 122.1109680
  94.0273480 110.7012900 122.6088720  97.3737530 108.5319850 119.8686200
  96.9254830 108.5544110 119.0231750  96.7402730 108.1338870 120.4656500
  96.8829750 111.7011710 123.1312300  97.4729440 111.3927560 123.8190120
  96.0649990 111.2291460 123.2872200 101.7023180 111.3177520 123.3645320
 101.0138700 110.6559060 123.2995310 102.4229200 110.8715790 123.8093780
  93.6518070 110.2021540 106.8826580  93.9543970 110.2088970 105.9745730
  94.3912660 109.8519400 107.3794240 104.4876500 109.7537190 124.5960660
 105.3646680 109.7620590 124.9794660 104.4997340 109.0168030 123.9853010
  91.9673930 111.9408280 108.1166860  92.6765630 111.5191500 107.6314140
  91.2513870 112.0083510 107.4850210  91.6148090 107.9947610 107.1569510
  92.3376220 108.5356550 107.4750730  91.8872610 107.7211030 106.2811050
 105.1992620 107.4395160 120.4161770 105.8364840 108.0529300 120.7820960
 105.3467510 107.4755820 119.4711000  98.5697100 108.5921350 123.3236870
  98.5085990 109.1843180 124.0732280  99.5097480 108.4847310 123.1787130
 101.2071660 108.2491410 122.9629160 101.8212070 108.5670700 122.3010240
 101.7521220 107.7640000 123.5825020  91.7292920 106.9285670 123.0768220
  92.2775910 106.7473720 122.3134330  91.7948230 106.1379780 123.6124530
 101.9479700 106.8123550 119.2898450 101.0739540 107.1458660 119.0871380
 101.8390450 106.3396730 120.1150320 102.8551680 109.0194420 120.6740170
 102.5265040 108.2046180 120.2941900 103.8033980 108.9764230 120.5505860
  99.6954520 107.7293390 118.2291360  98.9126310 108.2038890 118.5088120
  99.4017450 106.8248220 118.1204540  95.7313480 107.5764040 124.7804930
  95.4497750 108.0797640 124.0165750  96.1133180 106.7785790 124.4147060
 102.3328940 106.9917620 125.3585400 102.2194390 107.3112230 126.2536920
 103.1498680 107.3930130 125.0622680 101.2387090 115.0110090  95.7220140
 101.1581140 114.0964700  95.4511850 100.8251510 115.5077160  95.0159850
  99.3705130 116.7889110  97.6029410  98.5947230 116.3089550  97.8927980
 100.0218060 116.1094760  97.4285570  93.3870960 117.1008920  98.4805170
  92.5555840 116.8457630  98.8801680  93.9951940 117.1719690  99.2163090
 103.3912560 121.1949300  96.3828540 102.9294090 120.4236540  96.7115710
 104.2038110 121.2215370  96.8880990  91.7962910 112.0610810  92.2647560
  90.9079610 112.4026780  92.1627440  92.0804100 111.8611130  91.3728390
  89.7595920 114.6616460  98.1487260  90.3312030 113.8938660  98.1490900
  89.7597460 114.9605220  97.2393870  99.6175870 123.4807310  96.0032530
  98.9987310 123.9364810  95.4326970 100.4727650 123.6358770  95.6022230
  98.8114120 119.4646300  97.6099570  98.7422400 118.5236240  97.4488700
  99.5733980 119.5547710  98.1822140  91.0020790 110.0700820  99.9356190
  90.8223630 109.1726570 100.2158950  90.6000870 110.6172690 100.6103140
  99.8419290 112.2716680  97.8368500 100.2184110 111.3988560  97.7242170
  99.7438800 112.6075380  96.9458940  93.9724300 110.6442310  93.2985940
  94.0791050 111.5446040  93.6054700  93.0616660 110.5960280  93.0080590
 103.6243410 109.7667120  94.7696840 104.4453030 109.2763690  94.8122320
 103.6577490 110.3564780  95.5228680  91.6207460 112.5661320  98.5438530
  92.3017570 112.8299690  99.1625930  91.3055510 111.7262190  98.8776540
  95.8132030 113.6128680  97.6311120  96.3210250 114.1109650  98.2716140
  96.3445270 112.8363880  97.4550480  94.0968130 108.2527240 101.8974540
  94.0986570 108.7699630 101.0920440  93.2672440 107.7757420 101.8744470
 100.4839220 118.3646550  93.3964440  99.8656490 118.8296000  92.8327160
 100.9962470 119.0574030  93.8133950  95.3470980 117.8922420 100.0748040
  95.0140360 118.5191340 100.7169110  95.5237660 118.4184300  99.2949710
 103.8604890 111.7067500  97.5424380 103.1560460 111.9952390  98.1227490
 104.2217050 112.5167610  97.1823940  93.7783460 109.9637200  99.9044990
  94.1200270 110.8079250  99.6098860  92.8399270 110.1120940 100.0210330
  94.5590080 119.8603220 101.8897220  95.1764080 120.5354300 101.6081670
  93.6983200 120.2691200 101.7984720 105.4767670 121.3242630  99.8051860
 104.7931190 121.9941740  99.7968530 106.0161960 121.5223280  99.0396720
 106.9291810 111.1522290  97.9333590 105.9816720 111.1861270  98.0649020
 107.2541800 111.9661240  98.3182950  97.4611350 107.4519470  96.2289580
  97.7686330 106.8966360  95.5125080  96.5312050 107.5863930  96.0462570
 103.0126410 123.1686760  98.5197040 103.0253570 122.7649050  97.6519300
 102.4601630 123.9434050  98.4158470 102.4111850 118.0716600  99.8479650
 102.8280640 117.8576710  99.0133110 103.1351670 118.3289390 100.4188270
  99.8492110 115.5168300  92.9649700  98.9221390 115.4505680  93.1938170
 100.0016930 116.4548430  92.8504940  99.8361190 111.7885300  89.9616860
  98.8964860 111.9499260  90.0469320 100.1544450 112.5070980  89.4152850
 106.3573950 116.4703820  99.9395890 105.5292580 116.5396910  99.4646020
 106.9524430 117.0558130  99.4711720 103.8789400 117.0788600  93.4684950
 103.2601820 116.7408150  92.8211250 103.8613850 116.4348360  94.1764140
 103.3215960 113.2573140 100.8850760 102.9087140 114.0826850 101.1390750
 102.5891910 112.6718180 100.6927120  95.4548750 116.0433040  95.7469430
  95.0505750 115.3310290  95.2515330  95.5411870 115.6986280  96.6357470
  95.9230450 119.7300600  97.9108640  95.6258740 119.1246070  97.2316420
  96.8730270 119.7677910  97.7998000  94.1677370 112.8176250  99.5268470
  94.7191960 112.9271590  98.7521720  94.6820880 113.1913850 100.2423700
 102.0554100 116.3175410  90.4757700 102.4947380 115.4797840  90.3295520
 102.7682520 116.9504810  90.5621840 100.1649480 121.2571480  94.4438940
 100.6045390 121.9995810  94.0294330 100.1036370 121.4998050  95.3677900
  92.1553380 114.9378020  93.2476080  92.0350980 115.6640110  92.6357350
  91.8454270 114.1680930  92.7703990  89.7938750 118.1093160  99.0544720
  89.8719170 118.2441930  98.1100440  90.4080430 117.4009050  99.2472840
  91.0386380 119.8093350  95.4650900  90.6314460 119.9507940  94.6104500
  91.9299390 119.5253510  95.2622110 100.8565260 123.9585260 102.3717950
 101.3709930 123.8693270 103.1740380 100.0134340 124.3044960 102.6645860
 102.0995720 123.3790870  94.4348440 102.5552670 122.5980250  94.7487060
 102.4388240 124.0897690  94.9789620  89.8498270 119.1507330 101.5939180
  90.0129310 118.6812690 100.7758550  90.3150720 118.6430890 102.2588020
  94.6217040 108.2813090  96.6299750  94.1785190 109.0622630  96.2984270
  95.1802030 108.6042980  97.3370690  98.9086850 111.1481610 102.2335070
  98.4466220 111.3564630 103.0455010  98.5064960 110.3340960 101.9305740
 101.0041070 113.8692310 105.4630520 101.3294480 113.0356060 105.1232750
 101.7921400 114.3920830 105.6108850  97.7375860 107.9023790  91.5105580
  97.1130040 107.8983660  92.2358890  97.6505980 107.0354750  91.1141550
  96.6592940 108.8260420  98.4889350  96.9565270 109.7323250  98.4081370
  97.2078500 108.3379200  97.8748920  94.4131260 113.4046660  94.3581000
  94.1872180 113.1883830  95.2627620  93.6323790 113.8375120  94.0126970
 101.6429020 113.4110030  92.9571650 101.0437910 114.1345830  92.7735270
 102.1908630 113.3486810  92.1748100  96.8530470 114.3032240 105.0241270
  96.7574070 113.3626970 104.8741670  97.6962450 114.5247310 104.6289340
 100.2493890 112.0473570  94.9874930 100.6423460 112.3645770  94.1743620
 100.6110740 111.1685450  95.1019450  91.9841010 110.7145910 103.1775050
  91.5904400 111.5621120 103.3847830  91.2959410 110.0772280 103.3683690
  98.5586060 110.7980880 106.2471790  97.8684380 110.6053080 106.8817880
  99.3018360 111.0815520 106.7796090  89.2858060 108.6374370  97.2105130
  88.9971110 109.2077230  97.9230110  90.0303820 108.1578820  97.5736360
  89.4728290 112.5794490  88.4207850  89.3902960 113.5225250  88.5622840
  89.1211350 112.4369400  87.5420200 100.8349030 114.6379320  99.0825710
 100.1030150 115.1466130  99.4315810 100.4373370 113.8209300  98.7814490
  97.2726420 111.3133520  97.4878200  97.2762480 110.8723470  96.6382740
  98.1677540 111.6350850  97.5950020  93.1228800 111.1960010  96.4472410
  92.7828850 111.6735240  97.2039460  92.3606120 110.7425130  96.0873510
  97.3346570 112.3145600  90.4784960  97.4559390 112.2732080  91.4270780
  96.9495080 113.1769750  90.3231690 101.2974940 110.0913000  98.4948650
 101.3147680 110.5421650  99.3390500 101.0490520 109.1918640  98.7082090
 104.7245690 107.5045180 104.3335030 105.0491460 106.7734840 104.8593010
 104.7602200 107.1858820 103.4316020  97.5734390 115.3735300  99.2343610
  97.9404520 114.8993870  99.9804950  97.3839450 116.2476870  99.5751950
  90.4374880 110.1178990  95.3637080  90.1521800 109.7534660  96.2015700
  90.3753740 109.3859450  94.7500220  95.3633760 114.4143940 101.5527820
  95.0590830 115.2935920 101.7778180  96.3180220 114.4743730 101.5885260
 104.6503530 117.6170290  97.9421060 105.3702650 118.1125580  97.5517170
 104.4485350 116.9388180  97.2974930 100.1113470 109.0108250  92.0850450
  99.2978080 108.5121420  92.0095760  99.9175420 109.8506500  91.6686800
 100.0322330 117.6879350 103.8290060  99.9659640 116.7675020 103.5747650
  99.4027470 117.7854790 104.5434700 102.8261860 113.3827900  90.3812610
 103.7141480 113.6945130  90.2063950 102.7966950 112.5100150  89.9893190
  93.9352950 118.2885310  95.7873480  94.4531620 117.4853570  95.7330370
  93.4836970 118.2264450  96.6290310  99.9639060 120.5099920 103.5793860
  99.9783600 119.5780880 103.3612770  99.2564160 120.5959680 104.2183630
 105.0976130 114.6939740  89.8492470 105.0139850 115.1253960  88.9988910
 105.8170320 115.1538090  90.2819290 106.1750270 117.1507260 102.9262440
 105.4498460 117.7436040 102.7291830 106.7025730 117.1430800 102.1275810
 101.7049860 118.8767430  96.4246290 102.0573680 118.2795560  95.7647660
 100.8212190 118.5511660  96.5954540  97.0940350 116.6411150  93.4442060
  97.5503130 117.4516400  93.6702250  96.7428560 116.3234290  94.2760550
  99.3972960 122.1517490 100.6734360 100.0415180 122.3576870 101.3507780
  99.7602400 121.3905890 100.2205210  92.9952130 106.9848800  93.9164580
  92.8666760 106.9766700  94.8649500  92.1714150 107.3231890  93.5655590
 100.6705040 120.1549840  99.3911810 101.3127270 119.4543000  99.5043980
 101.1954390 120.9348280  99.2108700  89.9946060 108.7439920 103.3771280
  89.2804580 108.9436840 103.9823890  90.4141100 107.9679490 103.7486080
 101.4884840 111.2362230 101.1272730 101.8565660 110.4157440 101.4552300
 100.6283040 111.2964120 101.5428380 104.8546870 110.1919170  91.9360290
 104.2260030 110.2964840  91.2218520 104.3598790 110.4115950  92.7254170
  96.8230900 112.4705120  93.3518170  96.1147050 112.9391460  93.7931780
  97.1075380 111.8127130  93.9863360  98.4486830 113.8901820 101.3510700
  98.9472080 114.3647640 102.0162550  98.5909780 112.9665340 101.5580730
 100.8546330 109.1955780  94.7913960 100.7314110 109.2141910  93.8423470
 101.8030890 109.2434720  94.9112360  95.0265920 110.7790200  90.7268880
  95.8756450 111.2160350  90.6609070  94.6597190 111.0910460  91.5540940
 105.6553690 110.1069780 102.1939090 105.1527290 110.8475180 102.5332900
 106.4710350 110.4953780 101.8775880 103.9475700 115.3502960  95.6400450
 103.0065840 115.3653190  95.8148140 104.2619770 114.5638920  96.0860750
 105.9501280 122.5211810  97.3154710 106.0748700 123.3442980  97.7878520
 106.8166840 122.3102540  96.9678860  93.4218810 124.6143020  96.9871840
  94.1581290 124.0658480  97.2580410  93.8059730 125.4799030  96.8477830
  94.1203790 113.0084240 103.9818030  93.5900250 112.5175190 103.3541370
  94.7891860 113.4368440 103.4475960 103.0181850 117.4753700 103.7459220
 103.4322870 117.6298780 104.5949640 102.0832850 117.6008920 103.9085000
  94.6076090 109.9746610 104.0615320  94.5132960 109.3567360 103.3366190
  94.0273480 110.7012900 103.8345230  97.3737530 108.5319850 101.0942710
  96.9254830 108.5544110 100.2488260  96.7402730 108.1338870 101.6913010
  97.7797080 117.4274180 101.7155150  98.1985190 118.2706910 101.5431390
  96.8605710 117.5646220 101.4861930 100.1160980 115.1590360 103.0992990
 100.2357190 114.5631500 103.8387830 100.9754980 115.1960050 102.6794290
 102.4548880 115.7127550 101.6755500 101.9284100 116.2370170 101.0720640
 102.7980220 116.3454940 102.3065230  96.8829750 111.7011710 104.3568810
  97.4729440 111.3927560 105.0446630  96.0649990 111.2291460 104.5128710
 101.7023180 111.3177520 104.5901830 101.0138700 110.6559060 104.5251820
 102.4229200 110.8715790 105.0350290 102.3323580 107.9129150  90.6492090
 102.6125870 107.0697050  91.0051510 101.5589310 108.1452260  91.1630840
  93.6518070 110.2021540  88.1083090  93.9543970 110.2088970  87.2002240
  94.3912660 109.8519400  88.6050750  96.8703000 109.1456160  89.0939290
  96.5225000 108.4680150  88.5141740  97.0715770 108.6845670  89.9082680
  89.8894000 122.2952990  96.3933150  90.2197010 121.4274050  96.1611790
  90.3185000 122.5011510  97.2238110 106.7104300 117.1505880  91.2596000
 107.4723210 117.7202530  91.3655690 106.7258670 116.5833080  92.0304310
  90.2108640 115.6743810  95.4903660  89.5557480 115.4055450  94.8463360
  91.0486590 115.5648290  95.0405640 107.7164270 118.0055980  96.1037930
 108.0873100 117.2223300  95.6973900 108.3566200 118.6945080  95.9255230
 103.1599080 110.4685100  89.7122150 103.5783960 110.2816080  88.8718810
 102.8535140 109.6164150  90.0225080 106.6588810 115.3809240  93.4097950
 106.2832410 114.6137170  92.9779240 105.9291930 115.7631940  93.8972880
  91.2484570 116.0596380 100.0307000  91.6157610 115.9723780 100.9103020
  90.6795390 115.2962930  99.9313860  90.8000570 112.9705470 103.9365420
  89.9056620 112.9372230 104.2759130  91.3398120 113.1692260 104.7016670
  89.4246720 112.8842740  91.4328990  88.5210800 113.1472940  91.2580650
  89.9087340 113.1553910  90.6528950 105.9339770 113.6066730  96.7105190
 106.4577250 113.1129380  96.0795360 106.5199190 113.7417090  97.4552760
 106.1129490 113.6906600 100.2324740 105.1632200 113.6570140 100.3469730
 106.2942500 114.6006710  99.9974510  91.9673930 111.9408280  89.3423370
  92.6765630 111.5191500  88.8570650  91.2513870 112.0083510  88.7106720
  91.6148090 107.9947610  88.3826020  92.3376220 108.5356550  88.7007240
  91.8872610 107.7211030  87.5067560 105.4239740 112.8640080  92.6497600
 105.9198860 112.6310950  93.4346480 105.2255810 112.0251920  92.2335240
  91.3040280 107.2453800  98.2848640  91.9516470 106.6951180  97.8443800
  91.7242120 107.4996950  99.1064450 106.8526900 111.5001030  95.1835280
 106.7426180 111.3457070  96.1217550 107.6134490 110.9721970  94.9410690
 105.1992620 107.4395160 101.6418280 105.8364840 108.0529300 102.0077470
 105.3467510 107.4755820 100.6967510 104.7574080 124.1411160  95.0436520
 105.3533150 123.8195730  94.3670940 105.0152230 123.6682980  95.8349790
  91.0572280 107.4009470 101.0273960  90.7087100 107.8573290 101.7932140
  90.7259980 106.5066600 101.1096390  96.3642680 122.1288660 100.7936870
  96.1234040 122.3963220  99.9067390  97.3045320 122.2994390 100.8487730
  98.5697100 108.5921350 104.5493380  98.5085990 109.1843180 105.2988790
  99.5097480 108.4847310 104.4043640 101.2071660 108.2491410 104.1885670
 101.8212070 108.5670700 103.5266750 101.7521220 107.7640000 104.8081530
  91.7292920 106.9285670 104.3024730  92.2775910 106.7473720 103.5390840
  91.7948230 106.1379780 104.8381040 101.9479700 106.8123550 100.5154960
 101.0739540 107.1458660 100.3127890 101.8390450 106.3396730 101.3406830
 102.8551680 109.0194420 101.8996680 102.5265040 108.2046180 101.5198410
 103.8033980 108.9764230 101.7762370 105.3086290 124.7906460  98.8734250
 104.8489260 125.5422270  98.4992270 104.6798750 124.0712930  98.8149050
  95.7382010 123.0994700  98.0482380  96.2547030 122.4882060  97.5230640
  96.3879390 123.6023480  98.5393390  98.4777510 123.9903190  98.8751360
  98.7655320 123.7357490  97.9984370  98.9900730 123.4380550  99.4656930
  99.6954520 107.7293390  99.4547870  98.9126310 108.2038890  99.7344630
  99.4017450 106.8248220  99.3461050 104.2475590 108.4316490  97.4996960
 104.6883680 108.3761590  96.6518560 103.9783180 109.3474500  97.5707140
 106.1114160 108.0631730  95.5105780 106.0502560 107.1192950  95.3636800
 106.8906190 108.1711820  96.0559240  91.0394930 108.0340870  91.9761590
  91.7974290 108.1469750  91.4025620  90.5772100 108.8710070  91.9305020
  97.5808740 110.1480140  94.9663900  96.7683250 109.7737030  94.6259780
  98.0850380 109.3925220  95.2685090 102.0833720 106.8122590  96.2046970
 102.6863090 107.3842800  96.6795490 101.3426710 107.3762030  95.9820870
 105.2268320 107.2144150  91.4787250 105.4218950 108.1127600  91.7454680
 104.4398190 106.9831230  91.9720200  93.4120080 108.5604920  90.5163560
  93.9412840 107.7734720  90.3871510  94.0448400 109.2396110  90.7499090
  95.6057920 108.2980060  93.5708950  94.9760660 107.5967370  93.7379080
  95.0663060 109.0584190  93.3542110  95.7313480 107.5764040 106.0061440
  95.4497750 108.0797640 105.2422260  96.1133180 106.7785790 105.6403570
 102.3328940 106.9917620 106.5841910 102.2194390 107.3112230 107.4793430
 103.1498680 107.3930130 106.2879190  91.7962910 112.0610810  73.4904070
  90.9079610 112.4026780  73.3883950  92.0804100 111.8611130  72.5984900
  93.9724300 110.6442310  74.5242450  94.0791050 111.5446040  74.8311210
  93.0616660 110.5960280  74.2337100  97.4611350 107.4519470  77.4546090
  97.7686330 106.8966360  76.7381590  96.5312050 107.5863930  77.2719080
  99.8361190 111.7885300  71.1873370  98.8964860 111.9499260  71.2725830
 100.1544450 112.5070980  70.6409360  92.1553380 114.9378020  74.4732590
  92.0350980 115.6640110  73.8613860  91.8454270 114.1680930  73.9960500
  97.7375860 107.9023790  72.7362090  97.1130040 107.8983660  73.4615400
  97.6505980 107.0354750  72.3398060  98.5586060 110.7980880  87.4728300
  97.8684380 110.6053080  88.1074390  99.3018360 111.0815520  88.0052600
  97.3346570 112.3145600  71.7041470  97.4559390 112.2732080  72.6527290
  96.9495080 113.1769750  71.5488200  96.3468070 114.6246740  71.1024770
  95.7784970 114.1764990  70.4760680  97.0557070 114.9839520  70.5689920
 100.1113470 109.0108250  73.3106960  99.2978080 108.5121420  73.2352270
  99.9175420 109.8506500  72.8943310 105.0976130 114.6939740  71.0748980
 105.0139850 115.1253960  70.2245420 105.8170320 115.1538090  71.5075800
  92.9952130 106.9848800  75.1421090  92.8666760 106.9766700  76.0906010
  92.1714150 107.3231890  74.7912100  96.8230900 112.4705120  74.5774680
  96.1147050 112.9391460  75.0188290  97.1075380 111.8127130  75.2119870
  95.0265920 110.7790200  71.9525390  95.8756450 111.2160350  71.8865580
  94.6597190 111.0910460  72.7797450 100.2901250 118.0696770  70.5038260
  99.7411350 118.5166070  71.1481000 100.9120510 117.5646020  71.0275930
  98.4704010 116.0525300  69.6480660  98.9909670 115.3374320  69.2821810
  99.1172410 116.6911170  69.9481170  94.8535270 113.1020920  69.3461720
  94.6524330 112.2388280  69.7075060  94.6827320 113.0154280  68.4083320
 102.3323580 107.9129150  71.8748600 102.6125870 107.0697050  72.2308020
 101.5589310 108.1452260  72.3887350  93.6518070 110.2021540  69.3339600
  93.9543970 110.2088970  68.4258750  94.3912660 109.8519400  69.8307260
  96.8703000 109.1456160  70.3195800  96.5225000 108.4680150  69.7398250
  97.0715770 108.6845670  71.1339190 106.7623470 117.4440250  69.6425030
 107.0372310 118.3519130  69.5144250 106.5734210 117.3802780  70.5787020
  91.9673930 111.9408280  70.5679880  92.6765630 111.5191500  70.0827160
  91.2513870 112.0083510  69.9363230  91.6148090 107.9947610  69.6082530
  92.3376220 108.5356550  69.9263750  91.8872610 107.7211030  68.7324070
  91.3040280 107.2453800  79.5105150  91.9516470 106.6951180  79.0700310
  91.7242120 107.4996950  80.3320960  91.7292920 106.9285670  85.5281240
  92.2775910 106.7473720  84.7647350  91.7948230 106.1379780  86.0637550
  91.0394930 108.0340870  73.2018100  91.7974290 108.1469750  72.6282130
  90.5772100 108.8710070  73.1561530  93.4120080 108.5604920  71.7420070
  93.9412840 107.7734720  71.6128020  94.0448400 109.2396110  71.9755600
  95.6057920 108.2980060  74.7965460  94.9760660 107.5967370  74.9635590
  95.0663060 109.0584190  74.5798620  95.7313480 107.5764040  87.2317950
  95.4497750 108.0797640  86.4678770  96.1133180 106.7785790  86.8660080
 102.3328940 106.9917620  87.8098420 102.2194390 107.3112230  88.7049940
 103.1498680 107.3930130  87.5135700 101.2387090 115.0110090  58.1733160
 101.1581140 114.0964700  57.9024870 100.8251510 115.5077160  57.4672870
  99.3705130 116.7889110  60.0542430  98.5947230 116.3089550  60.3441000
 100.0218060 116.1094760  59.8798590  93.3870960 117.1008920  60.9318190
  92.5555840 116.8457630  61.3314700  93.9951940 117.1719690  61.6676110
 103.3912560 121.1949300  58.8341560 102.9294090 120.4236540  59.1628730
 104.2038110 121.2215370  59.3394010  93.3672220 121.1349010  61.1276210
  93.6700260 120.2446750  60.9486430  94.1115810 121.6919230  60.8998460
  91.7962910 112.0610810  54.7160580  90.9079610 112.4026780  54.6140460
  92.0804100 111.8611130  53.8241410  89.7595920 114.6616460  60.6000280
  90.3312030 113.8938660  60.6003920  89.7597460 114.9605220  59.6906890
  99.6175870 123.4807310  58.4545550  98.9987310 123.9364810  57.8839990
 100.4727650 123.6358770  58.0535250  98.8114120 119.4646300  60.0612590
  98.7422400 118.5236240  59.9001720  99.5733980 119.5547710  60.6335160
  91.0020790 110.0700820  62.3869210  90.8223630 109.1726570  62.6671970
  90.6000870 110.6172690  63.0616160  99.8419290 112.2716680  60.2881520
 100.2184110 111.3988560  60.1755190  99.7438800 112.6075380  59.3971960
  93.9724300 110.6442310  55.7498960  94.0791050 111.5446040  56.0567720
  93.0616660 110.5960280  55.4593610 103.6243410 109.7667120  57.2209860
 104.4453030 109.2763690  57.2635340 103.6577490 110.3564780  57.9741700
  91.6207460 112.5661320  60.9951550  92.3017570 112.8299690  61.6138950
  91.3055510 111.7262190  61.3289560  95.8132030 113.6128680  60.0824140
  96.3210250 114.1109650  60.7229160  96.3445270 112.8363880  59.9063500
 107.9142960 111.7833870  63.7853490 107.2095130 112.1715580  63.2668600
 108.1800880 112.4784160  64.3874420  94.0968130 108.2527240  64.3487560
  94.0986570 108.7699630  63.5433460  93.2672440 107.7757420  64.3257490
  95.3470980 117.8922420  62.5261060  95.0140360 118.5191340  63.1682130
  95.5237660 118.4184300  61.7462730 103.8604890 111.7067500  59.9937400
 103.1560460 111.9952390  60.5740510 104.2217050 112.5167610  59.6336960
  93.7783460 109.9637200  62.3558010  94.1200270 110.8079250  62.0611880
  92.8399270 110.1120940  62.4723350  94.5590080 119.8603220  64.3410240
  95.1764080 120.5354300  64.0594690  93.6983200 120.2691200  64.2497740
 105.4767670 121.3242630  62.2564880 104.7931190 121.9941740  62.2481550
 106.0161960 121.5223280  61.4909740  97.4611350 107.4519470  58.6802600
  97.7686330 106.8966360  57.9638100  96.5312050 107.5863930  58.4975590
 103.0126410 123.1686760  60.9710060 103.0253570 122.7649050  60.1032320
 102.4601630 123.9434050  60.8671490 102.4111850 118.0716600  62.2992670
 102.8280640 117.8576710  61.4646130 103.1351670 118.3289390  62.8701290
  99.8492110 115.5168300  55.4162720  98.9221390 115.4505680  55.6451190
 100.0016930 116.4548430  55.3017960 106.3573950 116.4703820  62.3908910
 105.5292580 116.5396910  61.9159040 106.9524430 117.0558130  61.9224740
 103.3215960 113.2573140  63.3363780 102.9087140 114.0826850  63.5903770
 102.5891910 112.6718180  63.1440140  95.4548750 116.0433040  58.1982450
  95.0505750 115.3310290  57.7028350  95.5411870 115.6986280  59.0870490
  95.9230450 119.7300600  60.3621660  95.6258740 119.1246070  59.6829440
  96.8730270 119.7677910  60.2511020  94.1677370 112.8176250  61.9781490
  94.7191960 112.9271590  61.2034740  94.6820880 113.1913850  62.6936720
 104.0116060 123.3032470  64.0244760 103.5346620 124.1104660  63.8317370
 103.3277850 122.6510800  64.1770970 100.1649480 121.2571480  56.8951960
 100.6045390 121.9995810  56.4807350 100.1036370 121.4998050  57.8190920
  95.6400450 122.2817310  67.7971980  95.6115880 122.6860260  66.9300410
  95.4765420 121.3527670  67.6343580 105.6371240 107.5718220  51.2411760
 105.3243900 107.6645050  52.1410830 106.3983710 108.1499250  51.1909190
  92.1553380 114.9378020  55.6989100  92.0350980 115.6640110  55.0870370
  91.8454270 114.1680930  55.2217010  89.7938750 118.1093160  61.5057740
  89.8719170 118.2441930  60.5613460  90.4080430 117.4009050  61.6985860
  91.0386380 119.8093350  57.9163920  90.6314460 119.9507940  57.0617520
  91.9299390 119.5253510  57.7135130 106.9948520 120.2557260  66.2536160
 107.1211580 120.0169140  65.3353340 107.0369900 119.4241800  66.7258240
  95.3108040 124.0239130  56.0286590  95.1350520 123.1074670  55.8154390
  94.4563780 124.3826420  56.2684390 106.8472530 112.3089720  67.2185900
 106.2316800 112.8169390  66.6901360 106.5268950 111.4088050  67.1611840
  94.6217040 108.2813090  59.0812770  94.1785190 109.0622630  58.7497290
  95.1802030 108.6042980  59.7883710  98.9086850 111.1481610  64.6848090
  98.4466220 111.3564630  65.4968030  98.5064960 110.3340960  64.3818760
 103.9091360 112.3690560  65.8144750 103.0584950 112.0696310  66.1353820
 103.7493150 112.6132570  64.9028570 101.0041070 113.8692310  67.9143540
 101.3294480 113.0356060  67.5745770 101.7921400 114.3920830  68.0621870
  97.7375860 107.9023790  53.9618600  97.1130040 107.8983660  54.6871910
  97.6505980 107.0354750  53.5654570  96.6592940 108.8260420  60.9402370
  96.9565270 109.7323250  60.8594390  97.2078500 108.3379200  60.3261940
  94.4131260 113.4046660  56.8094020  94.1872180 113.1883830  57.7140640
  93.6323790 113.8375120  56.4639990  96.8530470 114.3032240  67.4754290
  96.7574070 113.3626970  67.3254690  97.6962450 114.5247310  67.0802360
 100.2493890 112.0473570  57.4387950 100.6423460 112.3645770  56.6256640
 100.6110740 111.1685450  57.5532470  91.9841010 110.7145910  65.6288070
  91.5904400 111.5621120  65.8360850  91.2959410 110.0772280  65.8196710
  98.5586060 110.7980880  68.6984810  97.8684380 110.6053080  69.3330900
  99.3018360 111.0815520  69.2309110  89.2858060 108.6374370  59.6618150
  88.9971110 109.2077230  60.3743130  90.0303820 108.1578820  60.0249380
  89.4728290 112.5794490  50.8720870  89.3902960 113.5225250  51.0135860
  89.1211350 112.4369400  49.9933220 100.8349030 114.6379320  61.5338730
 100.1030150 115.1466130  61.8828830 100.4373370 113.8209300  61.2327510
  97.2726420 111.3133520  59.9391220  97.2762480 110.8723470  59.0895760
  98.1677540 111.6350850  60.0463040  93.1228800 111.1960010  58.8985430
  92.7828850 111.6735240  59.6552480  92.3606120 110.7425130  58.5386530
  97.3346570 112.3145600  52.9297980  97.4559390 112.2732080  53.8783800
  96.9495080 113.1769750  52.7744710 101.2974940 110.0913000  60.9461670
 101.3147680 110.5421650  61.7903520 101.0490520 109.1918640  61.1595110
  96.3468070 114.6246740  52.3281280  95.7784970 114.1764990  51.7017190
  97.0557070 114.9839520  51.7946430 104.7245690 107.5045180  66.7848050
 105.0491460 106.7734840  67.3106030 104.7602200 107.1858820  65.8829040
  97.5734390 115.3735300  61.6856630  97.9404520 114.8993870  62.4317970
  97.3839450 116.2476870  62.0264970  90.4374880 110.1178990  57.8150100
  90.1521800 109.7534660  58.6528720  90.3753740 109.3859450  57.2013240
  95.3633760 114.4143940  64.0040840  95.0590830 115.2935920  64.2291200
  96.3180220 114.4743730  64.0398280  93.8915550 118.6204930  54.6007690
  93.1177810 118.0802550  54.4406410  94.6210180 118.1011540  54.2625450
 100.1113470 109.0108250  54.5363470  99.2978080 108.5121420  54.4608780
  99.9175420 109.8506500  54.1199820 100.0322330 117.6879350  66.2803080
  99.9659640 116.7675020  66.0260670  99.4027470 117.7854790  66.9947720
  93.9352950 118.2885310  58.2386500  94.4531620 117.4853570  58.1843390
  93.4836970 118.2264450  59.0803330  98.8222450 119.5551590  53.5113800
  99.1638150 120.2993820  53.0157120  97.9935160 119.8682710  53.8738630
  99.9639060 120.5099920  66.0306880  99.9783600 119.5780880  65.8125790
  99.2564160 120.5959680  66.6696650 106.1750270 117.1507260  65.3775460
 105.4498460 117.7436040  65.1804850 106.7025730 117.1430800  64.5788830
 101.7049860 118.8767430  58.8759310 102.0573680 118.2795560  58.2160680
 100.8212190 118.5511660  59.0467560  97.7913140 119.6365120  56.2829720
  98.4784270 120.1834330  56.6637310  97.0045560 120.1805850  56.3179330
  89.9305540 115.2537940  51.7746800  90.8000390 115.5362740  52.0582720
  89.4395860 116.0673810  51.6595610  97.0940350 116.6411150  55.8955080
  97.5503130 117.4516400  56.1215270  96.7428560 116.3234290  56.7273570
  99.3972960 122.1517490  63.1247380 100.0415180 122.3576870  63.8020800
  99.7602400 121.3905890  62.6718230  92.9952130 106.9848800  56.3677600
  92.8666760 106.9766700  57.3162520  92.1714150 107.3231890  56.0168610
 100.6705040 120.1549840  61.8424830 101.3127270 119.4543000  61.9557000
 101.1954390 120.9348280  61.6621720 102.4442660 120.9544740  65.0460890
 102.7798900 121.5411430  65.7238810 101.5243000 120.8237450  65.2758680
  90.2976790 124.4665320  52.3408430  90.6574430 125.0654660  51.6865700
  90.1569130 125.0125210  53.1143460  89.9946060 108.7439920  65.8284300
  89.2804580 108.9436840  66.4336910  90.4141100 107.9679490  66.1999100
  98.2731240 121.0036070  68.2148950  97.9528110 120.2845310  68.7594640
  97.5989600 121.6791140  68.2885010  96.3145410 121.8496520  53.1582100
  96.3055510 122.5826210  52.5426610  95.3943770 121.6028100  53.2509060
  91.9152050 117.0711410  53.9028860  91.3080000 117.8110310  53.9124160
  92.3901400 117.1610770  53.0767060 101.4884840 111.2362230  63.5785750
 101.8565660 110.4157440  63.9065320 100.6283040 111.2964120  63.9941400
  99.3005010 121.9124760  51.8207290  99.4016990 121.7088750  50.8909270
  98.4006750 121.6583040  52.0255070  96.8230900 112.4705120  55.8031190
  96.1147050 112.9391460  56.2444800  97.1075380 111.8127130  56.4376380
  98.4486830 113.8901820  63.8023720  98.9472080 114.3647640  64.4675570
  98.5909780 112.9665340  64.0093750 100.8546330 109.1955780  57.2426980
 100.7314110 109.2141910  56.2936490 101.8030890 109.2434720  57.3625380
  97.9423120 124.4311080  56.5154960  98.1964620 124.3932470  55.5934330
  96.9935600 124.3044410  56.5083210  95.0265920 110.7790200  53.1781900
  95.8756450 111.2160350  53.1122090  94.6597190 111.0910460  54.0053960
 105.6553690 110.1069780  64.6452110 105.1527290 110.8475180  64.9845920
 106.4710350 110.4953780  64.3288900  93.9257340 117.0322560  51.6517430
  94.6920610 116.9203920  52.2142860  94.0032030 116.3360530  50.9994200
  92.6204100 114.4647630  52.3350320  92.7007690 113.5175140  52.4467720
  93.5123850 114.7954510  52.4410980 105.9501280 122.5211810  59.7667730
 106.0748700 123.3442980  60.2391540 106.8166840 122.3102540  59.4191880
  93.4218810 124.6143020  59.4384860  94.1581290 124.0658480  59.7093430
  93.8059730 125.4799030  59.2990850  90.3064290 120.6816590  55.3126370
  89.3804070 120.9237730  55.3031780  90.7720720 121.5090850  55.1911120
  96.5321120 123.7873330  51.2610430  97.3249730 124.0762160  50.8092220
  96.0125470 123.3565500  50.5822910 101.2641720 119.9068960  68.5745850
 100.6579880 119.9300560  67.8341600 100.9595830 119.1752000  69.1113100
  97.0498520 119.0076740  51.1252780  96.9449160 118.3929090  51.8514160
  96.8822740 118.4842630  50.3415790  97.2012840 117.6933540  67.1042010
  96.4358510 118.2618540  67.0196680  97.3828800 117.4009750  66.2110240
  95.9576370 117.0287690  53.6260070  96.3792790 116.8627560  54.4691460
  96.0827210 116.2187920  53.1315210  94.1203790 113.0084240  66.4331050
  93.5900250 112.5175190  65.8054390  94.7891860 113.4368440  65.8988980
 103.0181850 117.4753700  66.1972240 103.4322870 117.6298780  67.0462660
 102.0832850 117.6008920  66.3598020 103.4904020 114.8149860  68.2011390
 104.0724790 114.0602180  68.1131870 103.6665790 115.3457300  67.4242870
  94.6076090 109.9746610  66.5128340  94.5132960 109.3567360  65.7879210
  94.0273480 110.7012900  66.2858250  97.3737530 108.5319850  63.5455730
  96.9254830 108.5544110  62.7001280  96.7402730 108.1338870  64.1426030
  97.7797080 117.4274180  64.1668170  98.1985190 118.2706910  63.9944410
  96.8605710 117.5646220  63.9374950 100.1160980 115.1590360  65.5506010
 100.2357190 114.5631500  66.2900850 100.9754980 115.1960050  65.1307310
 102.4548880 115.7127550  64.1268520 101.9284100 116.2370170  63.5233660
 102.7980220 116.3454940  64.7578250  95.6304500 123.7327190  65.2825900
  95.0925590 124.4573250  64.9634600  95.8838460 123.2557530  64.4923240
  96.8829750 111.7011710  66.8081830  97.4729440 111.3927560  67.4959650
  96.0649990 111.2291460  66.9641730 101.7023180 111.3177520  67.0414850
 101.0138700 110.6559060  66.9764840 102.4229200 110.8715790  67.4863310
 102.3323580 107.9129150  53.1005110 102.6125870 107.0697050  53.4564530
 101.5589310 108.1452260  53.6143860  98.4866710 124.9678400  65.5412550
  98.4125410 125.8713540  65.8484920  97.5845550 124.6490300  65.5134620
  99.0352040 124.1336910  53.1638910  99.9302830 124.4721880  53.1857670
  99.0669670 123.4116320  52.5363190  92.6748200 119.5063960  51.3925910
  93.1123070 120.0493630  52.0483490  93.1595930 118.6810910  51.4022250
  89.8894000 122.2952990  58.8446170  90.2197010 121.4274050  58.6124810
  90.3185000 122.5011510  59.6751130  94.4855920 120.6262000  56.5048140
  94.1851460 120.5026970  57.4052050  94.3793410 119.7670590  56.0963870
  90.3784210 123.1623580  61.5827800  89.9415200 123.3424380  62.4151950
  90.9461890 123.9198200  61.4409520  90.2108640 115.6743810  57.9416680
  89.5557480 115.4055450  57.2976380  91.0486590 115.5648290  57.4918660
 104.6998030 119.3892560  63.9681270 103.8857870 119.8189720  64.2307060
 105.1072230 120.0010970  63.3550320  91.2484570 116.0596380  62.4820020
  91.6157610 115.9723780  63.3616040  90.6795390 115.2962930  62.3826880
 106.0488430 114.5280760  65.4950490 105.8174520 114.2993510  64.5948440
 106.3092980 115.4480310  65.4495380  90.8000570 112.9705470  66.3878440
  89.9056620 112.9372230  66.7272150  91.3398120 113.1692260  67.1529690
 104.4876500 109.7537190  68.2730190 105.3646680 109.7620590  68.6564190
 104.4997340 109.0168030  67.6622540  89.4246720 112.8842740  53.8842010
  88.5210800 113.1472940  53.7093670  89.9087340 113.1553910  53.1041970
 106.1129490 113.6906600  62.6837760 105.1632200 113.6570140  62.7982750
 106.2942500 114.6006710  62.4487530  91.9673930 111.9408280  51.7936390
  92.6765630 111.5191500  51.3083670  91.2513870 112.0083510  51.1619740
  91.6148090 107.9947610  50.8339040  92.3376220 108.5356550  51.1520260
  91.8872610 107.7211030  49.9580580  91.3040280 107.2453800  60.7361660
  91.9516470 106.6951180  60.2956820  91.7242120 107.4996950  61.5577470
 105.1992620 107.4395160  64.0931300 105.8364840 108.0529300  64.4590490
 105.3467510 107.4755820  63.1480530  91.0572280 107.4009470  63.4786980
  90.7087100 107.8573290  64.2445160  90.7259980 106.5066600  63.5609410
  96.3642680 122.1288660  63.2449890  96.1234040 122.3963220  62.3580410
  97.3045320 122.2994390  63.3000750  98.5697100 108.5921350  67.0006400
  98.5085990 109.1843180  67.7501810  99.5097480 108.4847310  66.8556660
 101.2071660 108.2491410  66.6398690 101.8212070 108.5670700  65.9779770
 101.7521220 107.7640000  67.2594550 107.6246840 124.1483040  64.0460530
 107.1305120 124.5451910  63.3287660 107.0160130 123.5232250  64.4397810
  91.7292920 106.9285670  66.7537750  92.2775910 106.7473720  65.9903860
  91.7948230 106.1379780  67.2894060  92.5024680 123.5191320  64.7637950
  91.9085000 123.3876020  65.5027990  92.4948520 122.6829460  64.2980050
 101.9479700 106.8123550  62.9667980 101.0739540 107.1458660  62.7640910
 101.8390450 106.3396730  63.7919850 102.8551680 109.0194420  64.3509700
 102.5265040 108.2046180  63.9711430 103.8033980 108.9764230  64.2275390
  92.1336910 120.8849700  63.7145990  91.4070970 120.2654990  63.6471940
  92.1946060 121.2790310  62.8444070  95.7382010 123.0994700  60.4995400
  96.2547030 122.4882060  59.9743660  96.3879390 123.6023480  60.9906410
  98.4777510 123.9903190  61.3264380  98.7655320 123.7357490  60.4497390
  98.9900730 123.4380550  61.9169950  99.6954520 107.7293390  61.9060890
  98.9126310 108.2038890  62.1857650  99.4017450 106.8248220  61.7974070
 104.2475590 108.4316490  59.9509980 104.6883680 108.3761590  59.1031580
 103.9783180 109.3474500  60.0220160 106.1114160 108.0631730  57.9618800
 106.0502560 107.1192950  57.8149820 106.8906190 108.1711820  58.5072260
  90.4166910 124.2024090  56.9242750  90.2488950 123.5694770  57.6224640
  89.5501420 124.4083490  56.5736940  91.0394930 108.0340870  54.4274610
  91.7974290 108.1469750  53.8538640  90.5772100 108.8710070  54.3818040
  97.5808740 110.1480140  57.4176920  96.7683250 109.7737030  57.0772800
  98.0850380 109.3925220  57.7198110 102.0833720 106.8122590  58.6559990
 102.6863090 107.3842800  59.1308510 101.3426710 107.3762030  58.4333890
 105.2268320 107.2144150  53.9300270 105.4218950 108.1127600  54.1967700
 104.4398190 106.9831230  54.4233220  92.0229610 122.8957320  54.3692890
  91.4977230 123.2765350  53.6654850  91.9474190 123.5208090  55.0902600
  93.4120080 108.5604920  52.9676580  93.9412840 107.7734720  52.8384530
  94.0448400 109.2396110  53.2012110  95.7313480 107.5764040  68.4574460
  95.4497750 108.0797640  67.6935280  96.1133180 106.7785790  68.0916590
  94.6222580 124.8439700  53.2442140  95.3541400 124.5598980  52.6966030
  94.8816250 124.6052980  54.1341520  93.7837370 120.9604430  53.2488470
  93.1546250 121.4289530  53.7974300  93.8985200 120.1153650  53.6834660
 102.3328940 106.9917620  69.0354930 102.2194390 107.3112230  69.9306450
 103.1498680 107.3930130  68.7392210  94.0968130 108.2527240  45.5744070
  94.0986570 108.7699630  44.7689970  93.2672440 107.7757420  45.5514000
  94.5590080 119.8603220  45.5666750  95.1764080 120.5354300  45.2851200
  93.6983200 120.2691200  45.4754250  95.0148880 119.4682290  48.2385970
  94.1177410 119.6922260  48.4859370  95.0401750 119.5917230  47.2897370
  95.6400450 122.2817310  49.0228490  95.6115880 122.6860260  48.1556920
  95.4765420 121.3527670  48.8600090  91.9841010 110.7145910  46.8544580
  91.5904400 111.5621120  47.0617360  91.2959410 110.0772280  47.0453220
  91.4237250 118.5258760  47.4304520  91.0392040 117.8852430  48.0287480
  91.7349440 119.2294880  47.9999250  94.6210610 115.7130920  49.2608260
  94.3210750 115.8588100  48.3636080  95.3921850 115.1536210  49.1681650
  92.9952130 106.9848800  37.5934110  92.8666760 106.9766700  38.5419030
  92.1714150 107.3231890  37.2425120  98.2731240 121.0036070  49.4405460
  97.9528110 120.2845310  49.9851150  97.5989600 121.6791140  49.5141520
  92.4277090 123.7989090  49.8526950  93.2289820 124.1201140  50.2662350
  91.9128910 123.4384670  50.5746860  92.1797980 114.4292140  49.6913070
  92.2203320 114.1306010  50.5998300  93.0343480 114.8299750  49.5320590
  94.1203790 113.0084240  47.6587560  93.5900250 112.5175190  47.0310900
  94.7891860 113.4368440  47.1245490  95.6304500 123.7327190  46.5082410
  95.0925590 124.4573250  46.1891110  95.8838460 123.2557530  45.7179750
  98.4866710 124.9678400  46.7669060  98.4125410 125.8713540  47.0741430
  97.5845550 124.6490300  46.7391130  91.6148090 107.9947610  32.0595550
  92.3376220 108.5356550  32.3776770  91.8872610 107.7211030  31.1837090
  92.6636650 120.5729070  48.8696680  92.6206280 120.2021980  49.7511140
  92.7947660 121.5106640  49.0098500  91.7292920 106.9285670  47.9794260
  92.2775910 106.7473720  47.2160370  91.7948230 106.1379780  48.5150570
  92.5024680 123.5191320  45.9894460  91.9085000 123.3876020  46.7284500
  92.4948520 122.6829460  45.5236560  91.0394930 108.0340870  35.6531120
  91.7974290 108.1469750  35.0795150  90.5772100 108.8710070  35.6074550
  93.4120080 108.5604920  34.1933090  93.9412840 107.7734720  34.0641040
  94.0448400 109.2396110  34.4268620  98.5449870 124.9119290  49.9189090
  99.4717180 124.6763560  49.9625050  98.5300300 125.7391290  49.4375120
  93.3870960 117.1008920  23.3831210  92.5555840 116.8457630  23.7827720
  93.9951940 117.1719690  24.1189130  93.3672220 121.1349010  23.5789230
  93.6700260 120.2446750  23.3999450  94.1115810 121.6919230  23.3511480
  91.7962910 112.0610810  17.1673600  90.9079610 112.4026780  17.0653480
  92.0804100 111.8611130  16.2754430  89.7595920 114.6616460  23.0513300
  90.3312030 113.8938660  23.0516940  89.7597460 114.9605220  22.1419910
  99.6175870 123.4807310  20.9058570  98.9987310 123.9364810  20.3353010
 100.4727650 123.6358770  20.5048270  98.8114120 119.4646300  22.5125610
  98.7422400 118.5236240  22.3514740  99.5733980 119.5547710  23.0848180
  91.0020790 110.0700820  24.8382230  90.8223630 109.1726570  25.1184990
  90.6000870 110.6172690  25.5129180  93.9724300 110.6442310  18.2011980
  94.0791050 111.5446040  18.5080740  93.0616660 110.5960280  17.9106630
 103.6243410 109.7667120  19.6722880 104.4453030 109.2763690  19.7148360
 103.6577490 110.3564780  20.4254720  91.6207460 112.5661320  23.4464570
  92.3017570 112.8299690  24.0651970  91.3055510 111.7262190  23.7802580
  95.8132030 113.6128680  22.5337160  96.3210250 114.1109650  23.1742180
  96.3445270 112.8363880  22.3576520  94.0968130 108.2527240  26.8000580
  94.0986570 108.7699630  25.9946480  93.2672440 107.7757420  26.7770510
 100.4839220 118.3646550  18.2990480  99.8656490 118.8296000  17.7353200
 100.9962470 119.0574030  18.7159990  95.3470980 117.8922420  24.9774080
  95.0140360 118.5191340  25.6195150  95.5237660 118.4184300  24.1975750
  93.7783460 109.9637200  24.8071030  94.1200270 110.8079250  24.5124900
  92.8399270 110.1120940  24.9236370  89.8522420 119.0503080  15.6730110
  89.4750400 119.5390180  14.9415010  90.1095490 119.7228360  16.3036640
  97.4611350 107.4519470  21.1315620  97.7686330 106.8966360  20.4151120
  96.5312050 107.5863930  20.9488610  99.8492110 115.5168300  17.8675740
  98.9221390 115.4505680  18.0964210 100.0016930 116.4548430  17.7530980
  99.8361190 111.7885300  14.8642900  98.8964860 111.9499260  14.9495360
 100.1544450 112.5070980  14.3178890 103.8789400 117.0788600  18.3710990
 103.2601820 116.7408150  17.7237290 103.8613850 116.4348360  19.0790180
  95.4548750 116.0433040  20.6495470  95.0505750 115.3310290  20.1541370
  95.5411870 115.6986280  21.5383510  95.9230450 119.7300600  22.8134680
  95.6258740 119.1246070  22.1342460  96.8730270 119.7677910  22.7024040
  94.1677370 112.8176250  24.4294510  94.7191960 112.9271590  23.6547760
  94.6820880 113.1913850  25.1449740 102.0554100 116.3175410  15.3783740
 102.4947380 115.4797840  15.2321560 102.7682520 116.9504810  15.4647880
  93.8420100 116.3395610  28.0399850  93.7027870 117.2118410  28.4087250
  92.9601460 115.9968420  27.8947790 100.1649480 121.2571480  19.3464980
 100.6045390 121.9995810  18.9320370 100.1036370 121.4998050  20.2703940
 105.6371240 107.5718220  13.6924780 105.3243900 107.6645050  14.5923850
 106.3983710 108.1499250  13.6422210  92.1553380 114.9378020  18.1502120
  92.0350980 115.6640110  17.5383390  91.8454270 114.1680930  17.6730030
  91.0386380 119.8093350  20.3676940  90.6314460 119.9507940  19.5130540
  91.9299390 119.5253510  20.1648150 102.8319660 124.2440600  16.7027990
 102.6720800 123.9543540  17.6009820 102.6666370 123.4680730  16.1673220
  95.3108040 124.0239130  18.4799610  95.1350520 123.1074670  18.2667410
  94.4563780 124.3826420  18.7197410 102.5345790 121.7528160  15.2625990
 101.8410950 121.7505450  14.6028270 103.2768650 121.3287480  14.8320160
 102.0995720 123.3790870  19.3374480 102.5552670 122.5980250  19.6513100
 102.4388240 124.0897690  19.8815660  94.6217040 108.2813090  21.5325790
  94.1785190 109.0622630  21.2010310  95.1802030 108.6042980  22.2396730
  97.7375860 107.9023790  16.4131620  97.1130040 107.8983660  17.1384930
  97.6505980 107.0354750  16.0167590  96.6592940 108.8260420  23.3915390
  96.9565270 109.7323250  23.3107410  97.2078500 108.3379200  22.7774960
  94.4131260 113.4046660  19.2607040  94.1872180 113.1883830  20.1653660
  93.6323790 113.8375120  18.9153010 101.6429020 113.4110030  17.8597690
 101.0437910 114.1345830  17.6761310 102.1908630 113.3486810  17.0774140
 100.2493890 112.0473570  19.8900970 100.6423460 112.3645770  19.0769660
 100.6110740 111.1685450  20.0045490  91.9841010 110.7145910  28.0801090
  91.5904400 111.5621120  28.2873870  91.2959410 110.0772280  28.2709730
  89.2858060 108.6374370  22.1131170  88.9971110 109.2077230  22.8256150
  90.0303820 108.1578820  22.4762400  89.4728290 112.5794490  13.3233890
  89.3902960 113.5225250  13.4648880  89.1211350 112.4369400  12.4446240
  97.2726420 111.3133520  22.3904240  97.2762480 110.8723470  21.5408780
  98.1677540 111.6350850  22.4976060  93.1228800 111.1960010  21.3498450
  92.7828850 111.6735240  22.1065500  92.3606120 110.7425130  20.9899550
  97.3346570 112.3145600  15.3811000  97.4559390 112.2732080  16.3296820
  96.9495080 113.1769750  15.2257730  96.3468070 114.6246740  14.7794300
  95.7784970 114.1764990  14.1530210  97.0557070 114.9839520  14.2459450
  90.4374880 110.1178990  20.2663120  90.1521800 109.7534660  21.1041740
  90.3753740 109.3859450  19.6526260  93.8915550 118.6204930  17.0520710
  93.1177810 118.0802550  16.8919430  94.6210180 118.1011540  16.7138470
 100.1113470 109.0108250  16.9876490  99.2978080 108.5121420  16.9121800
  99.9175420 109.8506500  16.5712840 102.8261860 113.3827900  15.2838650
 103.7141480 113.6945130  15.1089990 102.7966950 112.5100150  14.8919230
  93.9352950 118.2885310  20.6899520  94.4531620 117.4853570  20.6356410
  93.4836970 118.2264450  21.5316350  98.8222450 119.5551590  15.9626820
  99.1638150 120.2993820  15.4670140  97.9935160 119.8682710  16.3251650
 105.0976130 114.6939740  14.7518510 105.0139850 115.1253960  13.9014950
 105.8170320 115.1538090  15.1845330  97.7913140 119.6365120  18.7342740
  98.4784270 120.1834330  19.1150330  97.0045560 120.1805850  18.7692350
  89.9305540 115.2537940  14.2259820  90.8000390 115.5362740  14.5095740
  89.4395860 116.0673810  14.1108630  97.0940350 116.6411150  18.3468100
  97.5503130 117.4516400  18.5728290  96.7428560 116.3234290  19.1786590
  99.3972960 122.1517490  25.5760400 100.0415180 122.3576870  26.2533820
  99.7602400 121.3905890  25.1231250  92.9952130 106.9848800  18.8190620
  92.8666760 106.9766700  19.7675540  92.1714150 107.3231890  18.4681630
 104.5160760 120.4398460  14.0176990 104.2898340 119.7228900  14.6101630
 104.1256960 120.1910900  13.1798740  90.2976790 124.4665320  14.7921450
  90.6574430 125.0654660  14.1378720  90.1569130 125.0125210  15.5656480
  89.9946060 108.7439920  28.2797320  89.2804580 108.9436840  28.8849930
  90.4141100 107.9679490  28.6512120 104.0977010 118.3570400  15.6791150
 103.8098710 118.8183090  16.4669030 104.8929180 117.8968170  15.9475370
  96.3145410 121.8496520  15.6095120  96.3055510 122.5826210  14.9939630
  95.3943770 121.6028100  15.7022080  91.9152050 117.0711410  16.3541880
  91.3080000 117.8110310  16.3637180  92.3901400 117.1610770  15.5280080
 104.8546870 110.1919170  16.8386330 104.2260030 110.2964840  16.1244560
 104.3598790 110.4115950  17.6280210  99.3005010 121.9124760  14.2720310
  99.4016990 121.7088750  13.3422290  98.4006750 121.6583040  14.4768090
  96.8230900 112.4705120  18.2544210  96.1147050 112.9391460  18.6957820
  97.1075380 111.8127130  18.8889400 100.8546330 109.1955780  19.6940000
 100.7314110 109.2141910  18.7449510 101.8030890 109.2434720  19.8138400
  97.9423120 124.4311080  18.9667980  98.1964620 124.3932470  18.0447350
  96.9935600 124.3044410  18.9596230  95.0265920 110.7790200  15.6294920
  95.8756450 111.2160350  15.5635110  94.6597190 111.0910460  16.4566980
  93.9257340 117.0322560  14.1030450  94.6920610 116.9203920  14.6655880
  94.0032030 116.3360530  13.4507220  92.6204100 114.4647630  14.7863340
  92.7007690 113.5175140  14.8980740  93.5123850 114.7954510  14.8924000
  93.4218810 124.6143020  21.8897880  94.1581290 124.0658480  22.1606450
  93.8059730 125.4799030  21.7503870  90.3064290 120.6816590  17.7639390
  89.3804070 120.9237730  17.7544800  90.7720720 121.5090850  17.6424140
  96.5321120 123.7873330  13.7123450  97.3249730 124.0762160  13.2605240
  96.0125470 123.3565500  13.0335930  97.0498520 119.0076740  13.5765800
  96.9449160 118.3929090  14.3027180  96.8822740 118.4842630  12.7928810
 100.2901250 118.0696770  14.1807790  99.7411350 118.5166070  14.8250530
 100.9120510 117.5646020  14.7045460  95.9576370 117.0287690  16.0773090
  96.3792790 116.8627560  16.9204480  96.0827210 116.2187920  15.5828230
  94.1203790 113.0084240  28.8844070  93.5900250 112.5175190  28.2567410
  94.7891860 113.4368440  28.3502000  98.4704010 116.0525300  13.3250190
  98.9909670 115.3374320  12.9591340  99.1172410 116.6911170  13.6250700
  94.6076090 109.9746610  28.9641360  94.5132960 109.3567360  28.2392230
  94.0273480 110.7012900  28.7371270  94.8535270 113.1020920  13.0231250
  94.6524330 112.2388280  13.3844590  94.6827320 113.0154280  12.0852850
  95.6304500 123.7327190  27.7338920  95.0925590 124.4573250  27.4147620
  95.8838460 123.2557530  26.9436260 102.3323580 107.9129150  15.5518130
 102.6125870 107.0697050  15.9077550 101.5589310 108.1452260  16.0656880
  93.6518070 110.2021540  13.0109130  93.9543970 110.2088970  12.1028280
  94.3912660 109.8519400  13.5076790  96.8703000 109.1456160  13.9965330
  96.5225000 108.4680150  13.4167780  97.0715770 108.6845670  14.8108720
  99.0352040 124.1336910  15.6151930  99.9302830 124.4721880  15.6370690
  99.0669670 123.4116320  14.9876210  92.6748200 119.5063960  13.8438930
  93.1123070 120.0493630  14.4996510  93.1595930 118.6810910  13.8535270
  94.4855920 120.6262000  18.9561160  94.1851460 120.5026970  19.8565070
  94.3793410 119.7670590  18.5476890 106.7104300 117.1505880  16.1622040
 107.4723210 117.7202530  16.2681730 106.7258670 116.5833080  16.9330350
  90.2108640 115.6743810  20.3929700  89.5557480 115.4055450  19.7489400
  91.0486590 115.5648290  19.9431680 106.7623470 117.4440250  13.3194560
 107.0372310 118.3519130  13.1913780 106.5734210 117.3802780  14.2556550
 103.1599080 110.4685100  14.6148190 103.5783960 110.2816080  13.7744850
 102.8535140 109.6164150  14.9251120  91.2484570 116.0596380  24.9333040
  91.6157610 115.9723780  25.8129060  90.6795390 115.2962930  24.8339900
  89.4246720 112.8842740  16.3355030  88.5210800 113.1472940  16.1606690
  89.9087340 113.1553910  15.5554990  91.9673930 111.9408280  14.2449410
  92.6765630 111.5191500  13.7596690  91.2513870 112.0083510  13.6132760
  91.6148090 107.9947610  13.2852060  92.3376220 108.5356550  13.6033280
  91.8872610 107.7211030  12.4093600 105.4239740 112.8640080  17.5523640
 105.9198860 112.6310950  18.3372520 105.2255810 112.0251920  17.1361280
  91.3040280 107.2453800  23.1874680  91.9516470 106.6951180  22.7469840
  91.7242120 107.4996950  24.0090490 106.8526900 111.5001030  20.0861320
 106.7426180 111.3457070  21.0243590 107.6134490 110.9721970  19.8436730
 107.7417170 109.3308950  13.3267460 108.6666480 109.1990130  13.1185750
 107.7192960 109.4101770  14.2803910 107.8155660 110.1019610  15.9524170
 107.0207160 110.0364730  16.4817080 108.0198940 111.0370250  15.9409520
  91.0572280 107.4009470  25.9300000  90.7087100 107.8573290  26.6958180
  90.7259980 106.5066600  26.0122430  96.3642680 122.1288660  25.6962910
  96.1234040 122.3963220  24.8093430  97.3045320 122.2994390  25.7513770
  91.7292920 106.9285670  29.2050770  92.2775910 106.7473720  28.4416880
  91.7948230 106.1379780  29.7407080  92.1336910 120.8849700  26.1659010
  91.4070970 120.2654990  26.0984960  92.1946060 121.2790310  25.2957090
  95.7382010 123.0994700  22.9508420  96.2547030 122.4882060  22.4256680
  96.3879390 123.6023480  23.4419430  98.4777510 123.9903190  23.7777400
  98.7655320 123.7357490  22.9010410  98.9900730 123.4380550  24.3682970
 106.1114160 108.0631730  20.4131820 106.0502560 107.1192950  20.2662840
 106.8906190 108.1711820  20.9585280  90.4166910 124.2024090  19.3755770
  90.2488950 123.5694770  20.0737660  89.5501420 124.4083490  19.0249960
  91.0394930 108.0340870  16.8787630  91.7974290 108.1469750  16.3051660
  90.5772100 108.8710070  16.8331060  97.5808740 110.1480140  19.8689940
  96.7683250 109.7737030  19.5285820  98.0850380 109.3925220  20.1711130
 102.0833720 106.8122590  21.1073010 102.6863090 107.3842800  21.5821530
 101.3426710 107.3762030  20.8846910 105.2268320 107.2144150  16.3813290
 105.4218950 108.1127600  16.6480720 104.4398190 106.9831230  16.8746240
  92.0229610 122.8957320  16.8205910  91.4977230 123.2765350  16.1167870
  91.9474190 123.5208090  17.5415620  93.4120080 108.5604920  15.4189600
  93.9412840 107.7734720  15.2897550  94.0448400 109.2396110  15.6525130
  95.6057920 108.2980060  18.4734990  94.9760660 107.5967370  18.6405120
  95.0663060 109.0584190  18.2568150  94.6222580 124.8439700  15.6955160
  95.3541400 124.5598980  15.1479050  94.8816250 124.6052980  16.5854540
  93.7837370 120.9604430  15.7001490  93.1546250 121.4289530  16.2487320
  93.8985200 120.1153650  16.1347680  99.3705130 116.7889110   3.7311960
  98.5947230 116.3089550   4.0210530 100.0218060 116.1094760   3.5568120
  93.3870960 117.1008920   4.6087720  92.5555840 116.8457630   5.0084230
  93.9951940 117.1719690   5.3445640 103.3912560 121.1949300   2.5111090
 102.9294090 120.4236540   2.8398260 104.2038110 121.2215370   3.0163540
  93.3672220 121.1349010   4.8045740  93.6700260 120.2446750   4.6255960
  94.1115810 121.6919230   4.5767990  89.7595920 114.6616460   4.2769810
  90.3312030 113.8938660   4.2773450  89.7597460 114.9605220   3.3676420
  98.8114120 119.4646300   3.7382120  98.7422400 118.5236240   3.5771250
  99.5733980 119.5547710   4.3104690  91.0020790 110.0700820   6.0638740
  90.8223630 109.1726570   6.3441500  90.6000870 110.6172690   6.7385690
  99.8419290 112.2716680   3.9651050 100.2184110 111.3988560   3.8524720
  99.7438800 112.6075380   3.0741490  91.6207460 112.5661320   4.6721080
  92.3017570 112.8299690   5.2908480  91.3055510 111.7262190   5.0059090
  95.8132030 113.6128680   3.7593670  96.3210250 114.1109650   4.3998690
  96.3445270 112.8363880   3.5833030 107.9142960 111.7833870   7.4623020
 107.2095130 112.1715580   6.9438130 108.1800880 112.4784160   8.0643950
  94.0968130 108.2527240   8.0257090  94.0986570 108.7699630   7.2202990
  93.2672440 107.7757420   8.0027020  95.3470980 117.8922420   6.2030590
  95.0140360 118.5191340   6.8451660  95.5237660 118.4184300   5.4232260
 103.8604890 111.7067500   3.6706930 103.1560460 111.9952390   4.2510040
 104.2217050 112.5167610   3.3106490  93.7783460 109.9637200   6.0327540
  94.1200270 110.8079250   5.7381410  92.8399270 110.1120940   6.1492880
  94.5590080 119.8603220   8.0179770  95.1764080 120.5354300   7.7364220
  93.6983200 120.2691200   7.9267270 105.4767670 121.3242630   5.9334410
 104.7931190 121.9941740   5.9251080 106.0161960 121.5223280   5.1679270
 106.9291810 111.1522290   4.0616140 105.9816720 111.1861270   4.1931570
 107.2541800 111.9661240   4.4465500  97.4611350 107.4519470   2.3572130
  97.7686330 106.8966360   1.6407630  96.5312050 107.5863930   2.1745120
 103.0126410 123.1686760   4.6479590 103.0253570 122.7649050   3.7801850
 102.4601630 123.9434050   4.5441020 102.4111850 118.0716600   5.9762200
 102.8280640 117.8576710   5.1415660 103.1351670 118.3289390   6.5470820
 106.3573950 116.4703820   6.0678440 105.5292580 116.5396910   5.5928570
 106.9524430 117.0558130   5.5994270 103.3215960 113.2573140   7.0133310
 102.9087140 114.0826850   7.2673300 102.5891910 112.6718180   6.8209670
  95.9230450 119.7300600   4.0391190  95.6258740 119.1246070   3.3598970
  96.8730270 119.7677910   3.9280550  94.1677370 112.8176250   5.6551020
  94.7191960 112.9271590   4.8804270  94.6820880 113.1913850   6.3706250
 104.0116060 123.3032470   7.7014290 103.5346620 124.1104660   7.5086900
 103.3277850 122.6510800   7.8540500  95.0148880 119.4682290  10.6898990
  94.1177410 119.6922260  10.9372390  95.0401750 119.5917230   9.7410390
  93.8420100 116.3395610   9.2656360  93.7027870 117.2118410   9.6343760
  92.9601460 115.9968420   9.1204300  95.6400450 122.2817310  11.4741510
  95.6115880 122.6860260  10.6069940  95.4765420 121.3527670  11.3113110
  89.7938750 118.1093160   5.1827270  89.8719170 118.2441930   4.2382990
  90.4080430 117.4009050   5.3755390 106.9948520 120.2557260   9.9305690
 107.1211580 120.0169140   9.0122870 107.0369900 119.4241800  10.4027770
 100.8565260 123.9585260   8.5000500 101.3709930 123.8693270   9.3022930
 100.0134340 124.3044960   8.7928410 106.8472530 112.3089720  10.8955430
 106.2316800 112.8169390  10.3670890 106.5268950 111.4088050  10.8381370
  89.8498270 119.1507330   7.7221730  90.0129310 118.6812690   6.9041100
  90.3150720 118.6430890   8.3870570  94.6217040 108.2813090   2.7582300
  94.1785190 109.0622630   2.4266820  95.1802030 108.6042980   3.4653240
  98.9086850 111.1481610   8.3617620  98.4466220 111.3564630   9.1737560
  98.5064960 110.3340960   8.0588290 103.9091360 112.3690560   9.4914280
 103.0584950 112.0696310   9.8123350 103.7493150 112.6132570   8.5798100
 101.0041070 113.8692310  11.5913070 101.3294480 113.0356060  11.2515300
 101.7921400 114.3920830  11.7391400  96.6592940 108.8260420   4.6171900
  96.9565270 109.7323250   4.5363920  97.2078500 108.3379200   4.0031470
  96.8530470 114.3032240  11.1523820  96.7574070 113.3626970  11.0024220
  97.6962450 114.5247310  10.7571890  91.9841010 110.7145910   9.3057600
  91.5904400 111.5621120   9.5130380  91.2959410 110.0772280   9.4966240
  98.5586060 110.7980880  12.3754340  97.8684380 110.6053080  13.0100430
  99.3018360 111.0815520  12.9078640  89.2858060 108.6374370   3.3387680
  88.9971110 109.2077230   4.0512660  90.0303820 108.1578820   3.7018910
 100.8349030 114.6379320   5.2108260 100.1030150 115.1466130   5.5598360
 100.4373370 113.8209300   4.9097040  97.2726420 111.3133520   3.6160750
  97.2762480 110.8723470   2.7665290  98.1677540 111.6350850   3.7232570
  93.1228800 111.1960010   2.5754960  92.7828850 111.6735240   3.3322010
  92.3606120 110.7425130   2.2156060 101.2974940 110.0913000   4.6231200
 101.3147680 110.5421650   5.4673050 101.0490520 109.1918640   4.8364640
 104.7245690 107.5045180  10.4617580 105.0491460 106.7734840  10.9875560
 104.7602200 107.1858820   9.5598570  91.4237250 118.5258760   9.8817540
  91.0392040 117.8852430  10.4800500  91.7349440 119.2294880  10.4512270
  97.5734390 115.3735300   5.3626160  97.9404520 114.8993870   6.1087500
  97.3839450 116.2476870   5.7034500  95.3633760 114.4143940   7.6810370
  95.0590830 115.2935920   7.9060730  96.3180220 114.4743730   7.7167810
 104.6503530 117.6170290   4.0703610 105.3702650 118.1125580   3.6799720
 104.4485350 116.9388180   3.4257480 100.0322330 117.6879350   9.9572610
  99.9659640 116.7675020   9.7030200  99.4027470 117.7854790  10.6717250
  93.9352950 118.2885310   1.9156030  94.4531620 117.4853570   1.8612920
  93.4836970 118.2264450   2.7572860  91.4197490 115.2546680   8.8281730
  91.0612430 115.9200530   9.4155070  91.1252050 114.4230230   9.1994350
  94.6210610 115.7130920  11.7121280  94.3210750 115.8588100  10.8149100
  95.3921850 115.1536210  11.6194670  99.9639060 120.5099920   9.7076410
  99.9783600 119.5780880   9.4895320  99.2564160 120.5959680  10.3466180
 106.1750270 117.1507260   9.0544990 105.4498460 117.7436040   8.8574380
 106.7025730 117.1430800   8.2558360 101.7049860 118.8767430   2.5528840
 102.0573680 118.2795560   1.8930210 100.8212190 118.5511660   2.7237090
  99.3972960 122.1517490   6.8016910 100.0415180 122.3576870   7.4790330
  99.7602400 121.3905890   6.3487760 100.6705040 120.1549840   5.5194360
 101.3127270 119.4543000   5.6326530 101.1954390 120.9348280   5.3391250
 102.4442660 120.9544740   8.7230420 102.7798900 121.5411430   9.4008340
 101.5243000 120.8237450   8.9528210  89.9946060 108.7439920   9.5053830
  89.2804580 108.9436840  10.1106440  90.4141100 107.9679490   9.8768630
  90.2818650 122.7320180  10.4920360  90.3909770 121.7914920  10.3515750
  89.6299210 122.9974930   9.8434090  98.2731240 121.0036070  11.8918480
  97.9528110 120.2845310  12.4364170  97.5989600 121.6791140  11.9654540
 101.4884840 111.2362230   7.2555280 101.8565660 110.4157440   7.5834850
 100.6283040 111.2964120   7.6710930  98.4486830 113.8901820   7.4793250
  98.9472080 114.3647640   8.1445100  98.5909780 112.9665340   7.6863280
 105.6553690 110.1069780   8.3221640 105.1527290 110.8475180   8.6615450
 106.4710350 110.4953780   8.0058430 103.9475700 115.3502960   1.7683000
 103.0065840 115.3653190   1.9430690 104.2619770 114.5638920   2.2143300
 105.9501280 122.5211810   3.4437260 106.0748700 123.3442980   3.9161070
 106.8166840 122.3102540   3.0961410  93.4218810 124.6143020   3.1154390
  94.1581290 124.0658480   3.3862960  93.8059730 125.4799030   2.9760380
  92.4277090 123.7989090  12.3039970  93.2289820 124.1201140  12.7175370
  91.9128910 123.4384670  13.0259880 101.2641720 119.9068960  12.2515380
 100.6579880 119.9300560  11.5111130 100.9595830 119.1752000  12.7882630
 102.6942090 123.6349250  10.8624790 103.6463840 123.5507270  10.8125030
 102.5470310 124.2990960  11.5358580  90.1474900 116.2862550  11.2476020
  90.6513920 115.7069830  11.8192250  89.4082320 116.5702780  11.7852390
  97.2012840 117.6933540  10.7811540  96.4358510 118.2618540  10.6966210
  97.3828800 117.4009750   9.8879770 104.3436190 119.4238870  11.3386560
 105.0845660 119.7614630  10.8354020 103.5808870 119.5930930  10.7856330
  92.1797980 114.4292140  12.1426090  92.2203320 114.1306010  13.0511320
  93.0343480 114.8299750  11.9833610  94.1203790 113.0084240  10.1100580
  93.5900250 112.5175190   9.4823920  94.7891860 113.4368440   9.5758510
 103.0181850 117.4753700   9.8741770 103.4322870 117.6298780  10.7232190
 102.0832850 117.6008920  10.0367550 103.4904020 114.8149860  11.8780920
 104.0724790 114.0602180  11.7901400 103.6665790 115.3457300  11.1012400
  94.6076090 109.9746610  10.1897870  94.5132960 109.3567360   9.4648740
  94.0273480 110.7012900   9.9627780  97.3737530 108.5319850   7.2225260
  96.9254830 108.5544110   6.3770810  96.7402730 108.1338870   7.8195560
  97.7797080 117.4274180   7.8437700  98.1985190 118.2706910   7.6713940
  96.8605710 117.5646220   7.6144480 100.1160980 115.1590360   9.2275540
 100.2357190 114.5631500   9.9670380 100.9754980 115.1960050   8.8076840
 102.4548880 115.7127550   7.8038050 101.9284100 116.2370170   7.2003190
 102.7980220 116.3454940   8.4347780  95.6304500 123.7327190   8.9595430
  95.0925590 124.4573250   8.6404130  95.8838460 123.2557530   8.1692770
  96.8829750 111.7011710  10.4851360  97.4729440 111.3927560  11.1729180
  96.0649990 111.2291460  10.6411260 101.7023180 111.3177520  10.7184380
 101.0138700 110.6559060  10.6534370 102.4229200 110.8715790  11.1632840
  98.4866710 124.9678400   9.2182080  98.4125410 125.8713540   9.5254450
  97.5845550 124.6490300   9.1904150  89.8894000 122.2952990   2.5215700
  90.2197010 121.4274050   2.2894340  90.3185000 122.5011510   3.3520660
  90.3784210 123.1623580   5.2597330  89.9415200 123.3424380   6.0921480
  90.9461890 123.9198200   5.1179050 106.0146390 122.6640580   9.5474640
 105.4148380 122.7233140   8.8038560 106.1440290 121.7245560   9.6771490
 107.7164270 118.0055980   2.2320480 108.0873100 117.2223300   1.8256450
 108.3566200 118.6945080   2.0537780 104.6998030 119.3892560   7.6450800
 103.8857870 119.8189720   7.9076590 105.1072230 120.0010970   7.0319850
  91.2484570 116.0596380   6.1589550  91.6157610 115.9723780   7.0385570
  90.6795390 115.2962930   6.0596410 106.0488430 114.5280760   9.1720020
 105.8174520 114.2993510   8.2717970 106.3092980 115.4480310   9.1264910
  90.8000570 112.9705470  10.0647970  89.9056620 112.9372230  10.4041680
  91.3398120 113.1692260  10.8299220 104.4876500 109.7537190  11.9499720
 105.3646680 109.7620590  12.3333720 104.4997340 109.0168030  11.3392070
 105.9339770 113.6066730   2.8387740 106.4577250 113.1129380   2.2077910
 106.5199190 113.7417090   3.5835310 106.1129490 113.6906600   6.3607290
 105.1632200 113.6570140   6.4752280 106.2942500 114.6006710   6.1257060
  91.3040280 107.2453800   4.4131190  91.9516470 106.6951180   3.9726350
  91.7242120 107.4996950   5.2347000 105.1992620 107.4395160   7.7700830
 105.8364840 108.0529300   8.1360020 105.3467510 107.4755820   6.8250060
  91.0572280 107.4009470   7.1556510  90.7087100 107.8573290   7.9214690
  90.7259980 106.5066600   7.2378940  92.6636650 120.5729070  11.3209700
  92.6206280 120.2021980  12.2024160  92.7947660 121.5106640  11.4611520
  96.3642680 122.1288660   6.9219420  96.1234040 122.3963220   6.0349940
  97.3045320 122.2994390   6.9770280  98.5697100 108.5921350  10.6775930
  98.5085990 109.1843180  11.4271340  99.5097480 108.4847310  10.5326190
 101.2071660 108.2491410  10.3168220 101.8212070 108.5670700   9.6549300
 101.7521220 107.7640000  10.9364080 107.6246840 124.1483040   7.7230060
 107.1305120 124.5451910   7.0057190 107.0160130 123.5232250   8.1167340
  91.7292920 106.9285670  10.4307280  92.2775910 106.7473720   9.6673390
  91.7948230 106.1379780  10.9663590  92.5024680 123.5191320   8.4407480
  91.9085000 123.3876020   9.1797520  92.4948520 122.6829460   7.9749580
 101.9479700 106.8123550   6.6437510 101.0739540 107.1458660   6.4410440
 101.8390450 106.3396730   7.4689380 102.8551680 109.0194420   8.0279230
 102.5265040 108.2046180   7.6480960 103.8033980 108.9764230   7.9044920
 105.3086290 124.7906460   5.0016800 104.8489260 125.5422270   4.6274820
 104.6798750 124.0712930   4.9431600  92.1336910 120.8849700   7.3915520
  91.4070970 120.2654990   7.3241470  92.1946060 121.2790310   6.5213600
  95.7382010 123.0994700   4.1764930  96.2547030 122.4882060   3.6513190
  96.3879390 123.6023480   4.6675940  98.4777510 123.9903190   5.0033910
  98.7655320 123.7357490   4.1266920  98.9900730 123.4380550   5.5939480
  99.6954520 107.7293390   5.5830420  98.9126310 108.2038890   5.8627180
  99.4017450 106.8248220   5.4743600 104.2475590 108.4316490   3.6279510
 104.6883680 108.3761590   2.7801110 103.9783180 109.3474500   3.6989690
 102.0833720 106.8122590   2.3329520 102.6863090 107.3842800   2.8078040
 101.3426710 107.3762030   2.1103420  98.5449870 124.9119290  12.3702110
  99.4717180 124.6763560  12.4138070  98.5300300 125.7391290  11.8888140
  95.7313480 107.5764040  12.1343990  95.4497750 108.0797640  11.3704810
  96.1133180 106.7785790  11.7686120 102.3328940 106.9917620  12.7124460
 102.2194390 107.3112230  13.6075980 103.1498680 107.3930130  12.4161740
 105.1127430 124.1389150  12.1943150 105.9052750 123.6438380  11.9869110
 105.4060580 124.8179290  12.8018760 101.2387090  96.2366600 189.5937590
 101.1581140  95.3221210 189.3229300 100.8251510  96.7333670 188.8877300
  99.3705130  98.0145620 191.4746860  98.5947230  97.5346060 191.7645430
 100.0218060  97.3351270 191.3003020 103.3912560 102.4205810 190.2545990
 102.9294090 101.6493050 190.5833160 104.2038110 102.4471880 190.7598440
  93.3672220 102.3605520 192.5480640  93.6700260 101.4703260 192.3690860
  94.1115810 102.9175740 192.3202890  91.7962910  93.2867320 186.1365010
  90.9079610  93.6283290 186.0344890  92.0804100  93.0867640 185.2445840
  89.7595920  95.8872970 192.0204710  90.3312030  95.1195170 192.0208350
  89.7597460  96.1861730 191.1111320  99.6175870 104.7063820 189.8749980
  98.9987310 105.1621320 189.3044420 100.4727650 104.8615280 189.4739680
  98.8114120 100.6902810 191.4817020  98.7422400  99.7492750 191.3206150
  99.5733980 100.7804220 192.0539590  99.8419290  93.4973190 191.7085950
 100.2184110  92.6245070 191.5959620  99.7438800  93.8331890 190.8176390
  93.9724300  91.8698820 187.1703390  94.0791050  92.7702550 187.4772150
  93.0616660  91.8216790 186.8798040 103.6243410  90.9923630 188.6414290
 104.4453030  90.5020200 188.6839770 103.6577490  91.5821290 189.3946130
  91.6207460  93.7917830 192.4155980  92.3017570  94.0556200 193.0343380
  91.3055510  92.9518700 192.7493990  95.8132030  94.8385190 191.5028570
  96.3210250  95.3366160 192.1433590  96.3445270  94.0620390 191.3267930
 100.4839220  99.5903060 187.2681890  99.8656490 100.0552510 186.7044610
 100.9962470 100.2830540 187.6851400 103.8604890  92.9324010 191.4141830
 103.1560460  93.2208900 191.9944940 104.2217050  93.7424120 191.0541390
  89.8522420 100.2759590 184.6421520  89.4750400 100.7646690 183.9106420
  90.1095490 100.9484870 185.2728050 106.9291810  92.3778800 191.8051040
 105.9816720  92.4117780 191.9366470 107.2541800  93.1917750 192.1900400
  97.4611350  88.6775980 190.1007030  97.7686330  88.1222870 189.3842530
  96.5312050  88.8120440 189.9180020 103.0126410 104.3943270 192.3914490
 103.0253570 103.9905560 191.5236750 102.4601630 105.1690560 192.2875920
 104.3071830 101.1159490 187.4804660 104.1968160 100.1733820 187.6054080
 104.3040080 101.4775130 188.3667420  99.8492110  96.7424810 186.8367150
  98.9221390  96.6762190 187.0655620 100.0016930  97.6804940 186.7222390
  99.8361190  93.0141810 183.8334310  98.8964860  93.1755770 183.9186770
 100.1544450  93.7327490 183.2870300 103.8789400  98.3045110 187.3402400
 103.2601820  97.9664660 186.6928700 103.8613850  97.6604870 188.0481590
  95.4548750  97.2689550 189.6186880  95.0505750  96.5566800 189.1232780
  95.5411870  96.9242790 190.5074920  95.9230450 100.9557110 191.7826090
  95.6258740 100.3502580 191.1033870  96.8730270 100.9934420 191.6715450
 102.0554100  97.5431920 184.3475150 102.4947380  96.7054350 184.2012970
 102.7682520  98.1761320 184.4339290 100.1649480 102.4827990 188.3156390
 100.6045390 103.2252320 187.9011780 100.1036370 102.7254560 189.2395350
 105.6371240  88.7974730 182.6616190 105.3243900  88.8901560 183.5615260
 106.3983710  89.3755760 182.6113620  92.1553380  96.1634530 187.1193530
  92.0350980  96.8896620 186.5074800  91.8454270  95.3937440 186.6421440
  91.0386380 101.0349860 189.3368350  90.6314460 101.1764450 188.4821950
  91.9299390 100.7510020 189.1339560 102.8319660 105.4697110 185.6719400
 102.6720800 105.1800050 186.5701230 102.6666370 104.6937240 185.1364630
  95.3108040 105.2495640 187.4491020  95.1350520 104.3331180 187.2358820
  94.4563780 105.6082930 187.6888820 102.5345790 102.9784670 184.2317400
 101.8410950 102.9761960 183.5719680 103.2768650 102.5543990 183.8011570
 102.0995720 104.6047380 188.3065890 102.5552670 103.8236760 188.6204510
 102.4388240 105.3154200 188.8507070  94.6217040  89.5069600 190.5017200
  94.1785190  90.2879140 190.1701720  95.1802030  89.8299490 191.2088140
  97.7375860  89.1280300 185.3823030  97.1130040  89.1240170 186.1076340
  97.6505980  88.2611260 184.9859000  96.6592940  90.0516930 192.3606800
  96.9565270  90.9579760 192.2798820  97.2078500  89.5635710 191.7466370
  94.4131260  94.6303170 188.2298450  94.1872180  94.4140340 189.1345070
  93.6323790  95.0631630 187.8844420 101.6429020  94.6366540 186.8289100
 101.0437910  95.3602340 186.6452720 102.1908630  94.5743320 186.0465550
 100.2493890  93.2730080 188.8592380 100.6423460  93.5902280 188.0461070
 100.6110740  92.3941960 188.9736900  89.2858060  89.8630880 191.0822580
  88.9971110  90.4333740 191.7947560  90.0303820  89.3835330 191.4453810
  89.4728290  93.8051000 182.2925300  89.3902960  94.7481760 182.4340290
  89.1211350  93.6625910 181.4137650  97.2726420  92.5390030 191.3595650
  97.2762480  92.0979980 190.5100190  98.1677540  92.8607360 191.4667470
  93.1228800  92.4216520 190.3189860  92.7828850  92.8991750 191.0756910
  92.3606120  91.9681640 189.9590960  97.3346570  93.5402110 184.3502410
  97.4559390  93.4988590 185.2988230  96.9495080  94.4026260 184.1949140
  96.3468070  95.8503250 183.7485710  95.7784970  95.4021500 183.1221620
  97.0557070  96.2096030 183.2150860  90.4374880  91.3435500 189.2354530
  90.1521800  90.9791170 190.0733150  90.3753740  90.6115960 188.6217670
  93.8915550  99.8461440 186.0212120  93.1177810  99.3059060 185.8610840
  94.6210180  99.3268050 185.6829880 104.6503530  98.8426800 191.8138510
 105.3702650  99.3382090 191.4234620 104.4485350  98.1644690 191.1692380
 100.1113470  90.2364760 185.9567900  99.2978080  89.7377930 185.8813210
  99.9175420  91.0763010 185.5404250 102.8261860  94.6084410 184.2530060
 103.7141480  94.9201640 184.0781400 102.7966950  93.7356660 183.8610640
  93.9352950  99.5141820 189.6590930  94.4531620  98.7110080 189.6047820
  93.4836970  99.4520960 190.5007760  98.8222450 100.7808100 184.9318230
  99.1638150 101.5250330 184.4361550  97.9935160 101.0939220 185.2943060
 105.0976130  95.9196250 183.7209920 105.0139850  96.3510470 182.8706360
 105.8170320  96.3794600 184.1536740 106.1263380 102.7738510 186.4492050
 105.4839540 102.1194130 186.7235770 105.7394040 103.1793600 185.6732720
 101.7049860 100.1023940 190.2963740 102.0573680  99.5052070 189.6365110
 100.8212190  99.7768170 190.4671990  97.7913140 100.8621630 187.7034150
  98.4784270 101.4090840 188.0841740  97.0045560 101.4062360 187.7383760
  89.9305540  96.4794450 183.1951230  90.8000390  96.7619250 183.4787150
  89.4395860  97.2930320 183.0800040  97.0940350  97.8667660 187.3159510
  97.5503130  98.6772910 187.5419700  96.7428560  97.5490800 188.1478000
  92.9952130  88.2105310 187.7882030  92.8666760  88.2023210 188.7366950
  92.1714150  88.5488400 187.4373040 104.5160760 101.6654970 182.9868400
 104.2898340 100.9485410 183.5793040 104.1256960 101.4167410 182.1490150
  90.2976790 105.6921830 183.7612860  90.6574430 106.2911170 183.1070130
  90.1569130 106.2381720 184.5347890 104.0977010  99.5826910 184.6482560
 103.8098710 100.0439600 185.4360440 104.8929180  99.1224680 184.9166780
  96.3145410 103.0753030 184.5786530  96.3055510 103.8082720 183.9631040
  95.3943770 102.8284610 184.6713490  91.9152050  98.2967920 185.3233290
  91.3080000  99.0366820 185.3328590  92.3901400  98.3867280 184.4971490
 104.8546870  91.4175680 185.8077740 104.2260030  91.5221350 185.0935970
 104.3598790  91.6372460 186.5971620  99.3005010 103.1381270 183.2411720
  99.4016990 102.9345260 182.3113700  98.4006750 102.8839550 183.4459500
  96.8230900  93.6961630 187.2235620  96.1147050  94.1647970 187.6649230
  97.1075380  93.0383640 187.8580810 100.8546330  90.4212290 188.6631410
 100.7314110  90.4398420 187.7140920 101.8030890  90.4691230 188.7829810
  97.9423120 105.6567590 187.9359390  98.1964620 105.6188980 187.0138760
  96.9935600 105.5300920 187.9287640  95.0265920  92.0046710 184.5986330
  95.8756450  92.4416860 184.5326520  94.6597190  92.3166970 185.4258390
 103.9475700  96.5759470 189.5117900 103.0065840  96.5909700 189.6865590
 104.2619770  95.7895430 189.9578200  93.9257340  98.2579070 183.0721860
  94.6920610  98.1460430 183.6347290  94.0032030  97.5617040 182.4198630
  92.6204100  95.6904140 183.7554750  92.7007690  94.7431650 183.8672150
  93.5123850  96.0211020 183.8615410 105.9501280 103.7468320 191.1872160
 106.0748700 104.5699490 191.6595970 106.8166840 103.5359050 190.8396310
  93.4218810 105.8399530 190.8589290  94.1581290 105.2914990 191.1297860
  93.8059730 106.7055540 190.7195280  90.3064290 101.9073100 186.7330800
  89.3804070 102.1494240 186.7236210  90.7720720 102.7347360 186.6115550
  96.5321120 105.0129840 182.6814860  97.3249730 105.3018670 182.2296650
  96.0125470 104.5822010 182.0027340 105.5851290 104.2399970 184.1051600
 105.2992800 103.8265110 183.2905780 105.3870840 105.1687680 183.9852120
  97.0498520 100.2333250 182.5457210  96.9449160  99.6185600 183.2718590
  96.8822740  99.7099140 181.7620220 100.2901250  99.2953280 183.1499200
  99.7411350  99.7422580 183.7941940 100.9120510  98.7902530 183.6736870
  95.9576370  98.2544200 185.0464500  96.3792790  98.0884070 185.8895890
  96.0827210  97.4444430 184.5519640  98.4704010  97.2781810 182.2941600
  98.9909670  96.5630830 181.9282750  99.1172410  97.9167680 182.5942110
  94.8535270  94.3277430 181.9922660  94.6524330  93.4644790 182.3536000
  94.6827320  94.2410790 181.0544260 102.3323580  89.1385660 184.5209540
 102.6125870  88.2953560 184.8768960 101.5589310  89.3708770 185.0348290
  93.6518070  91.4278050 181.9800540  93.9543970  91.4345480 181.0719690
  94.3912660  91.0775910 182.4768200  96.8703000  90.3712670 182.9656740
  96.5225000  89.6936660 182.3859190  97.0715770  89.9102180 183.7800130
  99.0352040 105.3593420 184.5843340  99.9302830 105.6978390 184.6062100
  99.0669670 104.6372830 183.9567620  92.6748200 100.7320470 182.8130340
  93.1123070 101.2750140 183.4687920  93.1595930  99.9067420 182.8226680
  89.8894000 103.5209500 190.2650600  90.2197010 102.6530560 190.0329240
  90.3185000 103.7268020 191.0955560  94.4855920 101.8518510 187.9252570
  94.1851460 101.7283480 188.8256480  94.3793410 100.9927100 187.5168300
 107.2547840 101.6314910 182.6279250 106.4240800 101.6991560 183.0986480
 107.4319670 102.5219030 182.3246110 106.7104300  98.3762390 185.1313450
 107.4723210  98.9459040 185.2373140 106.7258670  97.8089590 185.9021760
  90.2108640  96.9000320 189.3621110  89.5557480  96.6311960 188.7180810
  91.0486590  96.7904800 188.9123090 107.7164270  99.2312490 189.9755380
 108.0873100  98.4479810 189.5691350 108.3566200  99.9201590 189.7972680
 106.7623470  98.6696760 182.2885970 107.0372310  99.5775640 182.1605190
 106.5734210  98.6059290 183.2247960 103.1599080  91.6941610 183.5839600
 103.5783960  91.5072590 182.7436260 102.8535140  90.8420660 183.8942530
 106.6588810  96.6065750 187.2815400 106.2832410  95.8393680 186.8496690
 105.9291930  96.9888450 187.7690330  89.4246720  94.1099250 185.3046440
  88.5210800  94.3729450 185.1298100  89.9087340  94.3810420 184.5246400
 105.9339770  94.8323240 190.5822640 106.4577250  94.3385890 189.9512810
 106.5199190  94.9673600 191.3270210  91.9673930  93.1664790 183.2140820
  92.6765630  92.7448010 182.7288100  91.2513870  93.2340020 182.5824170
  91.6148090  89.2204120 182.2543470  92.3376220  89.7613060 182.5724690
  91.8872610  88.9467540 181.3785010 105.4239740  94.0896590 186.5215050
 105.9198860  93.8567460 187.3063930 105.2255810  93.2508430 186.1052690
  91.3040280  88.4710310 192.1566090  91.9516470  87.9207690 191.7161250
  91.7242120  88.7253460 192.9781900 106.8526900  92.7257540 189.0552730
 106.7426180  92.5713580 189.9935000 107.6134490  92.1978480 188.8128140
 107.7417170  90.5565460 182.2958870 108.6666480  90.4246640 182.0877160
 107.7192960  90.6358280 183.2495320 107.8155660  91.3276120 184.9215580
 107.0207160  91.2621240 185.4508490 108.0198940  92.2626760 184.9100930
 104.7574080 105.3667670 188.9153970 105.3533150 105.0452240 188.2388390
 105.0152230 104.8939490 189.7067240 105.3086290 106.0162970 192.7451700
 104.8489260 106.7678780 192.3709720 104.6798750 105.2969440 192.6866500
  95.7382010 104.3251210 191.9199830  96.2547030 103.7138570 191.3948090
  96.3879390 104.8279990 192.4110840 104.2475590  89.6573000 191.3714410
 104.6883680  89.6018100 190.5236010 103.9783180  90.5731010 191.4424590
 106.1114160  89.2888240 189.3823230 106.0502560  88.3449460 189.2354250
 106.8906190  89.3968330 189.9276690  90.4166910 105.4280600 188.3447180
  90.2488950 104.7951280 189.0429070  89.5501420 105.6340000 187.9941370
  91.0394930  89.2597380 185.8479040  91.7974290  89.3726260 185.2743070
  90.5772100  90.0966580 185.8022470  97.5808740  91.3736650 188.8381350
  96.7683250  90.9993540 188.4977230  98.0850380  90.6181730 189.1402540
 102.0833720  88.0379100 190.0764420 102.6863090  88.6099310 190.5512940
 101.3426710  88.6018540 189.8538320 105.2268320  88.4400660 185.3504700
 105.4218950  89.3384110 185.6172130 104.4398190  88.2087740 185.8437650
  92.0229610 104.1213830 185.7897320  91.4977230 104.5021860 185.0859280
  91.9474190 104.7464600 186.5107030  93.4120080  89.7861430 184.3881010
  93.9412840  88.9991230 184.2588960  94.0448400  90.4652620 184.6216540
  95.6057920  89.5236570 187.4426400  94.9760660  88.8223880 187.6096530
  95.0663060  90.2840700 187.2259560 106.7794930 105.6801370 187.1111260
 106.9547120 104.9939110 186.4672180 106.0816500 106.2048420 186.7187930
  94.6222580 106.0696210 184.6646570  95.3541400 105.7855490 184.1170460
  94.8816250 105.8309490 185.5545950  93.7837370 102.1860940 184.6692900
  93.1546250 102.6546040 185.2178730  93.8985200 101.3410160 185.1039090
 101.2387090  96.2366600 170.8194100 101.1581140  95.3221210 170.5485810
 100.8251510  96.7333670 170.1133810  99.3705130  98.0145620 172.7003370
  98.5947230  97.5346060 172.9901940 100.0218060  97.3351270 172.5259530
  93.3870960  98.3265430 173.5779130  92.5555840  98.0714140 173.9775640
  93.9951940  98.3976200 174.3137050 103.3912560 102.4205810 171.4802500
 102.9294090 101.6493050 171.8089670 104.2038110 102.4471880 171.9854950
  93.3672220 102.3605520 173.7737150  93.6700260 101.4703260 173.5947370
  94.1115810 102.9175740 173.5459400  91.7962910  93.2867320 167.3621520
  90.9079610  93.6283290 167.2601400  92.0804100  93.0867640 166.4702350
  89.7595920  95.8872970 173.2461220  90.3312030  95.1195170 173.2464860
  89.7597460  96.1861730 172.3367830  99.6175870 104.7063820 171.1006490
  98.9987310 105.1621320 170.5300930 100.4727650 104.8615280 170.6996190
  98.8114120 100.6902810 172.7073530  98.7422400  99.7492750 172.5462660
  99.5733980 100.7804220 173.2796100  91.0020790  91.2957330 175.0330150
  90.8223630  90.3983080 175.3132910  90.6000870  91.8429200 175.7077100
  99.8419290  93.4973190 172.9342460 100.2184110  92.6245070 172.8216130
  99.7438800  93.8331890 172.0432900  93.9724300  91.8698820 168.3959900
  94.0791050  92.7702550 168.7028660  93.0616660  91.8216790 168.1054550
 103.6243410  90.9923630 169.8670800 104.4453030  90.5020200 169.9096280
 103.6577490  91.5821290 170.6202640  91.6207460  93.7917830 173.6412490
  92.3017570  94.0556200 174.2599890  91.3055510  92.9518700 173.9750500
  95.8132030  94.8385190 172.7285080  96.3210250  95.3366160 173.3690100
  96.3445270  94.0620390 172.5524440 107.9142960  93.0090380 176.4314430
 107.2095130  93.3972090 175.9129540 108.1800880  93.7040670 177.0335360
  94.0968130  89.4783750 176.9948500  94.0986570  89.9956140 176.1894400
  93.2672440  89.0013930 176.9718430 100.4839220  99.5903060 168.4938400
  99.8656490 100.0552510 167.9301120 100.9962470 100.2830540 168.9107910
  95.3470980  99.1178930 175.1722000  95.0140360  99.7447850 175.8143070
  95.5237660  99.6440810 174.3923670 103.8604890  92.9324010 172.6398340
 103.1560460  93.2208900 173.2201450 104.2217050  93.7424120 172.2797900
  93.7783460  91.1893710 175.0018950  94.1200270  92.0335760 174.7072820
  92.8399270  91.3377450 175.1184290  94.5590080 101.0859730 176.9871180
  95.1764080 101.7610810 176.7055630  93.6983200 101.4947710 176.8958680
  89.8522420 100.2759590 165.8678030  89.4750400 100.7646690 165.1362930
  90.1095490 100.9484870 166.4984560 105.4767670 102.5499140 174.9025820
 104.7931190 103.2198250 174.8942490 106.0161960 102.7479790 174.1370680
 106.9291810  92.3778800 173.0307550 105.9816720  92.4117780 173.1622980
 107.2541800  93.1917750 173.4156910  97.4611350  88.6775980 171.3263540
  97.7686330  88.1222870 170.6099040  96.5312050  88.8120440 171.1436530
 103.0126410 104.3943270 173.6171000 103.0253570 103.9905560 172.7493260
 102.4601630 105.1690560 173.5132430 104.3071830 101.1159490 168.7061170
 104.1968160 100.1733820 168.8310590 104.3040080 101.4775130 169.5923930
 102.4111850  99.2973110 174.9453610 102.8280640  99.0833220 174.1107070
 103.1351670  99.5545900 175.5162230  99.8492110  96.7424810 168.0623660
  98.9221390  96.6762190 168.2912130 100.0016930  97.6804940 167.9478900
  99.8361190  93.0141810 165.0590820  98.8964860  93.1755770 165.1443280
 100.1544450  93.7327490 164.5126810 106.3573950  97.6960330 175.0369850
 105.5292580  97.7653420 174.5619980 106.9524430  98.2814640 174.5685680
 103.8789400  98.3045110 168.5658910 103.2601820  97.9664660 167.9185210
 103.8613850  97.6604870 169.2738100 103.3215960  94.4829650 175.9824720
 102.9087140  95.3083360 176.2364710 102.5891910  93.8974690 175.7901080
  95.4548750  97.2689550 170.8443390  95.0505750  96.5566800 170.3489290
  95.5411870  96.9242790 171.7331430  95.9230450 100.9557110 173.0082600
  95.6258740 100.3502580 172.3290380  96.8730270 100.9934420 172.8971960
  94.1677370  94.0432760 174.6242430  94.7191960  94.1528100 173.8495680
  94.6820880  94.4170360 175.3397660 104.0116060 104.5288980 176.6705700
 103.5346620 105.3361170 176.4778310 103.3277850 103.8767310 176.8231910
  95.0148880 100.6938800 179.6590400  94.1177410 100.9178770 179.9063800
  95.0401750 100.8173740 178.7101800 102.0554100  97.5431920 165.5731660
 102.4947380  96.7054350 165.4269480 102.7682520  98.1761320 165.6595800
  93.8420100  97.5652120 178.2347770  93.7027870  98.4374920 178.6035170
  92.9601460  97.2224930 178.0895710 100.1649480 102.4827990 169.5412900
 100.6045390 103.2252320 169.1268290 100.1036370 102.7254560 170.4651860
  95.6400450 103.5073820 180.4432920  95.6115880 103.9116770 179.5761350
  95.4765420 102.5784180 180.2804520 105.6371240  88.7974730 163.8872700
 105.3243900  88.8901560 164.7871770 106.3983710  89.3755760 163.8370130
  92.1553380  96.1634530 168.3450040  92.0350980  96.8896620 167.7331310
  91.8454270  95.3937440 167.8677950 107.5915270 104.2900920 181.7397090
 108.0674990 104.7683810 182.4186170 108.2122430 104.2218410 181.0142590
  89.7938750  99.3349670 174.1518680  89.8719170  99.4698440 173.2074400
  90.4080430  98.6265560 174.3446800  91.0386380 101.0349860 170.5624860
  90.6314460 101.1764450 169.7078460  91.9299390 100.7510020 170.3596070
 106.9948520 101.4813770 178.8997100 107.1211580 101.2425650 177.9814280
 107.0369900 100.6498310 179.3719180 100.8565260 105.1841770 177.4691910
 101.3709930 105.0949780 178.2714340 100.0134340 105.5301470 177.7619820
 102.8319660 105.4697110 166.8975910 102.6720800 105.1800050 167.7957740
 102.6666370 104.6937240 166.3621140  95.3108040 105.2495640 168.6747530
  95.1350520 104.3331180 168.4615330  94.4563780 105.6082930 168.9145330
 102.5345790 102.9784670 165.4573910 101.8410950 102.9761960 164.7976190
 103.2768650 102.5543990 165.0268080 102.0995720 104.6047380 169.5322400
 102.5552670 103.8236760 169.8461020 102.4388240 105.3154200 170.0763580
 106.8472530  93.5346230 179.8646840 106.2316800  94.0425900 179.3362300
 106.5268950  92.6344560 179.8072780  89.8498270 100.3763840 176.6913140
  90.0129310  99.9069200 175.8732510  90.3150720  99.8687400 177.3561980
  94.6217040  89.5069600 171.7273710  94.1785190  90.2879140 171.3958230
  95.1802030  89.8299490 172.4344650  98.9086850  92.3738120 177.3309030
  98.4466220  92.5821140 178.1428970  98.5064960  91.5597470 177.0279700
 103.9091360  93.5947070 178.4605690 103.0584950  93.2952820 178.7814760
 103.7493150  93.8389080 177.5489510 101.0041070  95.0948820 180.5604480
 101.3294480  94.2612570 180.2206710 101.7921400  95.6177340 180.7082810
  97.7375860  89.1280300 166.6079540  97.1130040  89.1240170 167.3332850
  97.6505980  88.2611260 166.2115510  96.6592940  90.0516930 173.5863310
  96.9565270  90.9579760 173.5055330  97.2078500  89.5635710 172.9722880
  94.4131260  94.6303170 169.4554960  94.1872180  94.4140340 170.3601580
  93.6323790  95.0631630 169.1100930 101.6429020  94.6366540 168.0545610
 101.0437910  95.3602340 167.8709230 102.1908630  94.5743320 167.2722060
  96.8530470  95.5288750 180.1215230  96.7574070  94.5883480 179.9715630
  97.6962450  95.7503820 179.7263300 100.2493890  93.2730080 170.0848890
 100.6423460  93.5902280 169.2717580 100.6110740  92.3941960 170.1993410
  91.9841010  91.9402420 178.2749010  91.5904400  92.7877630 178.4821790
  91.2959410  91.3028790 178.4657650  98.5586060  92.0237390 181.3445750
  97.8684380  91.8309590 181.9791840  99.3018360  92.3072030 181.8770050
  89.2858060  89.8630880 172.3079090  88.9971110  90.4333740 173.0204070
  90.0303820  89.3835330 172.6710320  89.4728290  93.8051000 163.5181810
  89.3902960  94.7481760 163.6596800  89.1211350  93.6625910 162.6394160
 100.8349030  95.8635830 174.1799670 100.1030150  96.3722640 174.5289770
 100.4373370  95.0465810 173.8788450  97.2726420  92.5390030 172.5852160
  97.2762480  92.0979980 171.7356700  98.1677540  92.8607360 172.6923980
  93.1228800  92.4216520 171.5446370  92.7828850  92.8991750 172.3013420
  92.3606120  91.9681640 171.1847470  97.3346570  93.5402110 165.5758920
  97.4559390  93.4988590 166.5244740  96.9495080  94.4026260 165.4205650
 101.2974940  91.3169510 173.5922610 101.3147680  91.7678160 174.4364460
 101.0490520  90.4175150 173.8056050  96.3468070  95.8503250 164.9742220
  95.7784970  95.4021500 164.3478130  97.0557070  96.2096030 164.4407370
 104.7245690  88.7301690 179.4308990 105.0491460  87.9991350 179.9566970
 104.7602200  88.4115330 178.5289980  91.4237250  99.7515270 178.8508950
  91.0392040  99.1108940 179.4491910  91.7349440 100.4551390 179.4203680
  97.5734390  96.5991810 174.3317570  97.9404520  96.1250380 175.0778910
  97.3839450  97.4733380 174.6725910  90.4374880  91.3435500 170.4611040
  90.1521800  90.9791170 171.2989660  90.3753740  90.6115960 169.8474180
  95.3633760  95.6400450 176.6501780  95.0590830  96.5192430 176.8752140
  96.3180220  95.7000240 176.6859220  93.8915550  99.8461440 167.2468630
  93.1177810  99.3059060 167.0867350  94.6210180  99.3268050 166.9086390
 104.6503530  98.8426800 173.0395020 105.3702650  99.3382090 172.6491130
 104.4485350  98.1644690 172.3948890 100.1113470  90.2364760 167.1824410
  99.2978080  89.7377930 167.1069720  99.9175420  91.0763010 166.7660760
 100.0322330  98.9135860 178.9264020  99.9659640  97.9931530 178.6721610
  99.4027470  99.0111300 179.6408660 102.8261860  94.6084410 165.4786570
 103.7141480  94.9201640 165.3037910 102.7966950  93.7356660 165.0867150
  93.9352950  99.5141820 170.8847440  94.4531620  98.7110080 170.8304330
  93.4836970  99.4520960 171.7264270  98.8222450 100.7808100 166.1574740
  99.1638150 101.5250330 165.6618060  97.9935160 101.0939220 166.5199570
  91.4197490  96.4803190 177.7973140  91.0612430  97.1457040 178.3846480
  91.1252050  95.6486740 178.1685760  94.6210610  96.9387430 180.6812690
  94.3210750  97.0844610 179.7840510  95.3921850  96.3792720 180.5886080
  99.9639060 101.7356430 178.6767820  99.9783600 100.8037390 178.4586730
  99.2564160 101.8216190 179.3157590 105.0976130  95.9196250 164.9466430
 105.0139850  96.3510470 164.0962870 105.8170320  96.3794600 165.3793250
 106.1750270  98.3763770 178.0236400 105.4498460  98.9692550 177.8265790
 106.7025730  98.3687310 177.2249770 101.7049860 100.1023940 171.5220250
 102.0573680  99.5052070 170.8621620 100.8212190  99.7768170 171.6928500
  97.7913140 100.8621630 168.9290660  98.4784270 101.4090840 169.3098250
  97.0045560 101.4062360 168.9640270  89.9305540  96.4794450 164.4207740
  90.8000390  96.7619250 164.7043660  89.4395860  97.2930320 164.3056550
  97.0940350  97.8667660 168.5416020  97.5503130  98.6772910 168.7676210
  96.7428560  97.5490800 169.3734510  99.3972960 103.3774000 175.7708320
 100.0415180 103.5833380 176.4481740  99.7602400 102.6162400 175.3179170
  92.9952130  88.2105310 169.0138540  92.8666760  88.2023210 169.9623460
  92.1714150  88.5488400 168.6629550 100.6705040 101.3806350 174.4885770
 101.3127270 100.6799510 174.6017940 101.1954390 102.1604790 174.3082660
 104.5160760 101.6654970 164.2124910 104.2898340 100.9485410 164.8049550
 104.1256960 101.4167410 163.3746660 102.4442660 102.1801250 177.6921830
 102.7798900 102.7667940 178.3699750 101.5243000 102.0493960 177.9219620
  90.2976790 105.6921830 164.9869370  90.6574430 106.2911170 164.3326640
  90.1569130 106.2381720 165.7604400  89.9946060  89.9696430 178.4745240
  89.2804580  90.1693350 179.0797850  90.4141100  89.1936000 178.8460040
 104.0977010  99.5826910 165.8739070 103.8098710 100.0439600 166.6616950
 104.8929180  99.1224680 166.1423290  90.2818650 103.9576690 179.4611770
  90.3909770 103.0171430 179.3207160  89.6299210 104.2231440 178.8125500
  98.2731240 102.2292580 180.8609890  97.9528110 101.5101820 181.4055580
  97.5989600 102.9047650 180.9345950  96.3145410 103.0753030 165.8043040
  96.3055510 103.8082720 165.1887550  95.3943770 102.8284610 165.8970000
  91.9152050  98.2967920 166.5489800  91.3080000  99.0366820 166.5585100
  92.3901400  98.3867280 165.7228000 101.4884840  92.4618740 176.2246690
 101.8565660  91.6413950 176.5526260 100.6283040  92.5220630 176.6402340
 104.8546870  91.4175680 167.0334250 104.2260030  91.5221350 166.3192480
 104.3598790  91.6372460 167.8228130  99.3005010 103.1381270 164.4668230
  99.4016990 102.9345260 163.5370210  98.4006750 102.8839550 164.6716010
  96.8230900  93.6961630 168.4492130  96.1147050  94.1647970 168.8905740
  97.1075380  93.0383640 169.0837320  98.4486830  95.1158330 176.4484660
  98.9472080  95.5904150 177.1136510  98.5909780  94.1921850 176.6554690
 100.8546330  90.4212290 169.8887920 100.7314110  90.4398420 168.9397430
 101.8030890  90.4691230 170.0086320  97.9423120 105.6567590 169.1615900
  98.1964620 105.6188980 168.2395270  96.9935600 105.5300920 169.1544150
  95.0265920  92.0046710 165.8242840  95.8756450  92.4416860 165.7583030
  94.6597190  92.3166970 166.6514900 105.6553690  91.3326290 177.2913050
 105.1527290  92.0731690 177.6306860 106.4710350  91.7210290 176.9749840
 103.9475700  96.5759470 170.7374410 103.0065840  96.5909700 170.9122100
 104.2619770  95.7895430 171.1834710  93.9257340  98.2579070 164.2978370
  94.6920610  98.1460430 164.8603800  94.0032030  97.5617040 163.6455140
  92.6204100  95.6904140 164.9811260  92.7007690  94.7431650 165.0928660
  93.5123850  96.0211020 165.0871920 105.9501280 103.7468320 172.4128670
 106.0748700 104.5699490 172.8852480 106.8166840 103.5359050 172.0652820
  93.4218810 105.8399530 172.0845800  94.1581290 105.2914990 172.3554370
  93.8059730 106.7055540 171.9451790  90.3064290 101.9073100 167.9587310
  89.3804070 102.1494240 167.9492720  90.7720720 102.7347360 167.8372060
  92.4277090 105.0245600 181.2731380  93.2289820 105.3457650 181.6866780
  91.9128910 104.6641180 181.9951290  96.5321120 105.0129840 163.9071370
  97.3249730 105.3018670 163.4553160  96.0125470 104.5822010 163.2283850
 101.2641720 101.1325470 181.2206790 100.6579880 101.1557070 180.4802540
 100.9595830 100.4008510 181.7574040 102.6942090 104.8605760 179.8316200
 103.6463840 104.7763780 179.7816440 102.5470310 105.5247470 180.5049990
 105.5851290 104.2399970 165.3308110 105.2992800 103.8265110 164.5162290
 105.3870840 105.1687680 165.2108630  90.1474900  97.5119060 180.2167430
  90.6513920  96.9326340 180.7883660  89.4082320  97.7959290 180.7543800
  97.0498520 100.2333250 163.7713720  96.9449160  99.6185600 164.4975100
  96.8822740  99.7099140 162.9876730  97.2012840  98.9190050 179.7502950
  96.4358510  99.4875050 179.6657620  97.3828800  98.6266260 178.8571180
 100.2901250  99.2953280 164.3755710  99.7411350  99.7422580 165.0198450
 100.9120510  98.7902530 164.8993380 104.3436190 100.6495380 180.3077970
 105.0845660 100.9871140 179.8045430 103.5808870 100.8187440 179.7547740
  92.1797980  95.6548650 181.1117500  92.2203320  95.3562520 182.0202730
  93.0343480  96.0556260 180.9525020  95.9576370  98.2544200 166.2721010
  96.3792790  98.0884070 167.1152400  96.0827210  97.4444430 165.7776150
  94.1203790  94.2340750 179.0791990  93.5900250  93.7431700 178.4515330
  94.7891860  94.6624950 178.5449920  98.4704010  97.2781810 163.5198110
  98.9909670  96.5630830 163.1539260  99.1172410  97.9167680 163.8198620
 103.0181850  98.7010210 178.8433180 103.4322870  98.8555290 179.6923600
 102.0832850  98.8265430 179.0058960 103.4904020  96.0406370 180.8472330
 104.0724790  95.2858690 180.7592810 103.6665790  96.5713810 180.0703810
  94.6076090  91.2003120 179.1589280  94.5132960  90.5823870 178.4340150
  94.0273480  91.9269410 178.9319190  97.3737530  89.7576360 176.1916670
  96.9254830  89.7800620 175.3462220  96.7402730  89.3595380 176.7886970
  97.7797080  98.6530690 176.8129110  98.1985190  99.4963420 176.6405350
  96.8605710  98.7902730 176.5835890 100.1160980  96.3846870 178.1966950
 100.2357190  95.7888010 178.9361790 100.9754980  96.4216560 177.7768250
 102.4548880  96.9384060 176.7729460 101.9284100  97.4626680 176.1694600
 102.7980220  97.5711450 177.4039190  94.8535270  94.3277430 163.2179170
  94.6524330  93.4644790 163.5792510  94.6827320  94.2410790 162.2800770
  95.6304500 104.9583700 177.9286840  95.0925590 105.6829760 177.6095540
  95.8838460 104.4814040 177.1384180  96.8829750  92.9268220 179.4542770
  97.4729440  92.6184070 180.1420590  96.0649990  92.4547970 179.6102670
 101.7023180  92.5434030 179.6875790 101.0138700  91.8815570 179.6225780
 102.4229200  92.0972300 180.1324250 102.3323580  89.1385660 165.7466050
 102.6125870  88.2953560 166.1025470 101.5589310  89.3708770 166.2604800
  93.6518070  91.4278050 163.2057050  93.9543970  91.4345480 162.2976200
  94.3912660  91.0775910 163.7024710  98.4866710 106.1934910 178.1873490
  98.4125410 107.0970050 178.4945860  97.5845550 105.8746810 178.1595560
  96.8703000  90.3712670 164.1913250  96.5225000  89.6936660 163.6115700
  97.0715770  89.9102180 165.0056640  99.0352040 105.3593420 165.8099850
  99.9302830 105.6978390 165.8318610  99.0669670 104.6372830 165.1824130
  92.6748200 100.7320470 164.0386850  93.1123070 101.2750140 164.6944430
  93.1595930  99.9067420 164.0483190  89.8894000 103.5209500 171.4907110
  90.2197010 102.6530560 171.2585750  90.3185000 103.7268020 172.3212070
  94.4855920 101.8518510 169.1509080  94.1851460 101.7283480 170.0512990
  94.3793410 100.9927100 168.7424810  90.3784210 104.3880090 174.2288740
  89.9415200 104.5680890 175.0612890  90.9461890 105.1454710 174.0870460
 106.0146390 103.8897090 178.5166050 105.4148380 103.9489650 177.7729970
 106.1440290 102.9502070 178.6462900  90.2108640  96.9000320 170.5877620
  89.5557480  96.6311960 169.9437320  91.0486590  96.7904800 170.1379600
 107.7164270  99.2312490 171.2011890 108.0873100  98.4479810 170.7947860
 108.3566200  99.9201590 171.0229190 104.6998030 100.6149070 176.6142210
 103.8857870 101.0446230 176.8768000 105.1072230 101.2267480 176.0011260
 106.7623470  98.6696760 163.5142480 107.0372310  99.5775640 163.3861700
 106.5734210  98.6059290 164.4504470 103.1599080  91.6941610 164.8096110
 103.5783960  91.5072590 163.9692770 102.8535140  90.8420660 165.1199040
 106.6588810  96.6065750 168.5071910 106.2832410  95.8393680 168.0753200
 105.9291930  96.9888450 168.9946840  91.2484570  97.2852890 175.1280960
  91.6157610  97.1980290 176.0076980  90.6795390  96.5219440 175.0287820
 106.0488430  95.7537270 178.1411430 105.8174520  95.5250020 177.2409380
 106.3092980  96.6736820 178.0956320  90.8000570  94.1961980 179.0339380
  89.9056620  94.1628740 179.3733090  91.3398120  94.3948770 179.7990630
 104.4876500  90.9793700 180.9191130 105.3646680  90.9877100 181.3025130
 104.4997340  90.2424540 180.3083480  89.4246720  94.1099250 166.5302950
  88.5210800  94.3729450 166.3554610  89.9087340  94.3810420 165.7502910
 105.9339770  94.8323240 171.8079150 106.4577250  94.3385890 171.1769320
 106.5199190  94.9673600 172.5526720 106.1129490  94.9163110 175.3298700
 105.1632200  94.8826650 175.4443690 106.2942500  95.8263220 175.0948470
  91.9673930  93.1664790 164.4397330  92.6765630  92.7448010 163.9544610
  91.2513870  93.2340020 163.8080680  91.6148090  89.2204120 163.4799980
  92.3376220  89.7613060 163.7981200  91.8872610  88.9467540 162.6041520
 105.4239740  94.0896590 167.7471560 105.9198860  93.8567460 168.5320440
 105.2255810  93.2508430 167.3309200  91.3040280  88.4710310 173.3822600
  91.9516470  87.9207690 172.9417760  91.7242120  88.7253460 174.2038410
 106.8526900  92.7257540 170.2809240 106.7426180  92.5713580 171.2191510
 107.6134490  92.1978480 170.0384650 105.1992620  88.6651670 176.7392240
 105.8364840  89.2785810 177.1051430 105.3467510  88.7012330 175.7941470
 107.7417170  90.5565460 163.5215380 108.6666480  90.4246640 163.3133670
 107.7192960  90.6358280 164.4751830 107.8155660  91.3276120 166.1472090
 107.0207160  91.2621240 166.6765000 108.0198940  92.2626760 166.1357440
 104.7574080 105.3667670 170.1410480 105.3533150 105.0452240 169.4644900
 105.0152230 104.8939490 170.9323750  91.0572280  88.6265980 176.1247920
  90.7087100  89.0829800 176.8906100  90.7259980  87.7323110 176.2070350
  92.6636650 101.7985580 180.2901110  92.6206280 101.4278490 181.1715570
  92.7947660 102.7363150 180.4302930  96.3642680 103.3545170 175.8910830
  96.1234040 103.6219730 175.0041350  97.3045320 103.5250900 175.9461690
  98.5697100  89.8177860 179.6467340  98.5085990  90.4099690 180.3962750
  99.5097480  89.7103820 179.5017600 101.2071660  89.4747920 179.2859630
 101.8212070  89.7927210 178.6240710 101.7521220  88.9896510 179.9055490
 107.6246840 105.3739550 176.6921470 107.1305120 105.7708420 175.9748600
 107.0160130 104.7488760 177.0858750  91.7292920  88.1542180 179.3998690
  92.2775910  87.9730230 178.6364800  91.7948230  87.3636290 179.9355000
  92.5024680 104.7447830 177.4098890  91.9085000 104.6132530 178.1488930
  92.4948520 103.9085970 176.9440990 101.9479700  88.0380060 175.6128920
 101.0739540  88.3715170 175.4101850 101.8390450  87.5653240 176.4380790
 102.8551680  90.2450930 176.9970640 102.5265040  89.4302690 176.6172370
 103.8033980  90.2020740 176.8736330 105.3086290 106.0162970 173.9708210
 104.8489260 106.7678780 173.5966230 104.6798750 105.2969440 173.9123010
  92.1336910 102.1106210 176.3606930  91.4070970 101.4911500 176.2932880
  92.1946060 102.5046820 175.4905010  95.7382010 104.3251210 173.1456340
  96.2547030 103.7138570 172.6204600  96.3879390 104.8279990 173.6367350
  98.4777510 105.2159700 173.9725320  98.7655320 104.9614000 173.0958330
  98.9900730 104.6637060 174.5630890  99.6954520  88.9549900 174.5521830
  98.9126310  89.4295400 174.8318590  99.4017450  88.0504730 174.4435010
 104.2475590  89.6573000 172.5970920 104.6883680  89.6018100 171.7492520
 103.9783180  90.5731010 172.6681100 106.1114160  89.2888240 170.6079740
 106.0502560  88.3449460 170.4610760 106.8906190  89.3968330 171.1533200
  90.4166910 105.4280600 169.5703690  90.2488950 104.7951280 170.2685580
  89.5501420 105.6340000 169.2197880  91.0394930  89.2597380 167.0735550
  91.7974290  89.3726260 166.4999580  90.5772100  90.0966580 167.0278980
  97.5808740  91.3736650 170.0637860  96.7683250  90.9993540 169.7233740
  98.0850380  90.6181730 170.3659050 102.0833720  88.0379100 171.3020930
 102.6863090  88.6099310 171.7769450 101.3426710  88.6018540 171.0794830
 105.2268320  88.4400660 166.5761210 105.4218950  89.3384110 166.8428640
 104.4398190  88.2087740 167.0694160  92.0229610 104.1213830 167.0153830
  91.4977230 104.5021860 166.3115790  91.9474190 104.7464600 167.7363540
  93.4120080  89.7861430 165.6137520  93.9412840  88.9991230 165.4845470
  94.0448400  90.4652620 165.8473050  95.6057920  89.5236570 168.6682910
  94.9760660  88.8223880 168.8353040  95.0663060  90.2840700 168.4516070
  98.5449870 106.1375800 181.3393520  99.4717180 105.9020070 181.3829480
  98.5300300 106.9647800 180.8579550 106.7794930 105.6801370 168.3367770
 106.9547120 104.9939110 167.6928690 106.0816500 106.2048420 167.9444440
  95.7313480  88.8020550 181.1035400  95.4497750  89.3054150 180.3396220
  96.1133180  88.0042300 180.7377530  94.6222580 106.0696210 165.8903080
  95.3541400 105.7855490 165.3426970  94.8816250 105.8309490 166.7802460
  93.7837370 102.1860940 165.8949410  93.1546250 102.6546040 166.4435240
  93.8985200 101.3410160 166.3295600 102.3328940  88.2174130 181.6815870
 102.2194390  88.5368740 182.5767390 103.1498680  88.6186640 181.3853150
 105.1127430 105.3645660 181.1634560 105.9052750 104.8694890 180.9560520
 105.4060580 106.0435800 181.7710170  93.3870960  98.3265430 154.8035640
  92.5555840  98.0714140 155.2032150  93.9951940  98.3976200 155.5393560
  91.7962910  93.2867320 148.5878030  90.9079610  93.6283290 148.4857910
  92.0804100  93.0867640 147.6958860  89.7595920  95.8872970 154.4717730
  90.3312030  95.1195170 154.4721370  89.7597460  96.1861730 153.5624340
  98.8114120 100.6902810 153.9330040  98.7422400  99.7492750 153.7719170
  99.5733980 100.7804220 154.5052610  91.0020790  91.2957330 156.2586660
  90.8223630  90.3983080 156.5389420  90.6000870  91.8429200 156.9333610
  93.9724300  91.8698820 149.6216410  94.0791050  92.7702550 149.9285170
  93.0616660  91.8216790 149.3311060 103.6243410  90.9923630 151.0927310
 104.4453030  90.5020200 151.1352790 103.6577490  91.5821290 151.8459150
  91.6207460  93.7917830 154.8669000  92.3017570  94.0556200 155.4856400
  91.3055510  92.9518700 155.2007010  95.8132030  94.8385190 153.9541590
  96.3210250  95.3366160 154.5946610  96.3445270  94.0620390 153.7780950
  94.0968130  89.4783750 158.2205010  94.0986570  89.9956140 157.4150910
  93.2672440  89.0013930 158.1974940  95.3470980  99.1178930 156.3978510
  95.0140360  99.7447850 157.0399580  95.5237660  99.6440810 155.6180180
  93.7783460  91.1893710 156.2275460  94.1200270  92.0335760 155.9329330
  92.8399270  91.3377450 156.3440800  94.5590080 101.0859730 158.2127690
  95.1764080 101.7610810 157.9312140  93.6983200 101.4947710 158.1215190
  89.8522420 100.2759590 147.0934540  89.4750400 100.7646690 146.3619440
  90.1095490 100.9484870 147.7241070  97.4611350  88.6775980 152.5520050
  97.7686330  88.1222870 151.8355550  96.5312050  88.8120440 152.3693040
  99.8492110  96.7424810 149.2880170  98.9221390  96.6762190 149.5168640
 100.0016930  97.6804940 149.1735410  99.8361190  93.0141810 146.2847330
  98.8964860  93.1755770 146.3699790 100.1544450  93.7327490 145.7383320
 103.3215960  94.4829650 157.2081230 102.9087140  95.3083360 157.4621220
 102.5891910  93.8974690 157.0157590  95.4548750  97.2689550 152.0699900
  95.0505750  96.5566800 151.5745800  95.5411870  96.9242790 152.9587940
  95.9230450 100.9557110 154.2339110  95.6258740 100.3502580 153.5546890
  96.8730270 100.9934420 154.1228470  94.1677370  94.0432760 155.8498940
  94.7191960  94.1528100 155.0752190  94.6820880  94.4170360 156.5654170
  95.0148880 100.6938800 160.8846910  94.1177410 100.9178770 161.1320310
  95.0401750 100.8173740 159.9358310 102.0554100  97.5431920 146.7988170
 102.4947380  96.7054350 146.6525990 102.7682520  98.1761320 146.8852310
  93.8420100  97.5652120 159.4604280  93.7027870  98.4374920 159.8291680
  92.9601460  97.2224930 159.3152220  95.6400450 103.5073820 161.6689430
  95.6115880 103.9116770 160.8017860  95.4765420 102.5784180 161.5061030
 105.6371240  88.7974730 145.1129210 105.3243900  88.8901560 146.0128280
 106.3983710  89.3755760 145.0626640  92.1553380  96.1634530 149.5706550
  92.0350980  96.8896620 148.9587820  91.8454270  95.3937440 149.0934460
  89.7938750  99.3349670 155.3775190  89.8719170  99.4698440 154.4330910
  90.4080430  98.6265560 155.5703310 100.8565260 105.1841770 158.6948420
 101.3709930 105.0949780 159.4970850 100.0134340 105.5301470 158.9876330
 102.8319660 105.4697110 148.1232420 102.6720800 105.1800050 149.0214250
 102.6666370 104.6937240 147.5877650 102.5345790 102.9784670 146.6830420
 101.8410950 102.9761960 146.0232700 103.2768650 102.5543990 146.2524590
 106.8472530  93.5346230 161.0903350 106.2316800  94.0425900 160.5618810
 106.5268950  92.6344560 161.0329290  94.6217040  89.5069600 152.9530220
  94.1785190  90.2879140 152.6214740  95.1802030  89.8299490 153.6601160
  98.9086850  92.3738120 158.5565540  98.4466220  92.5821140 159.3685480
  98.5064960  91.5597470 158.2536210 103.9091360  93.5947070 159.6862200
 103.0584950  93.2952820 160.0071270 103.7493150  93.8389080 158.7746020
 101.0041070  95.0948820 161.7860990 101.3294480  94.2612570 161.4463220
 101.7921400  95.6177340 161.9339320  97.7375860  89.1280300 147.8336050
  97.1130040  89.1240170 148.5589360  97.6505980  88.2611260 147.4372020
  96.6592940  90.0516930 154.8119820  96.9565270  90.9579760 154.7311840
  97.2078500  89.5635710 154.1979390  94.4131260  94.6303170 150.6811470
  94.1872180  94.4140340 151.5858090  93.6323790  95.0631630 150.3357440
 101.6429020  94.6366540 149.2802120 101.0437910  95.3602340 149.0965740
 102.1908630  94.5743320 148.4978570  96.8530470  95.5288750 161.3471740
  96.7574070  94.5883480 161.1972140  97.6962450  95.7503820 160.9519810
 100.2493890  93.2730080 151.3105400 100.6423460  93.5902280 150.4974090
 100.6110740  92.3941960 151.4249920  91.9841010  91.9402420 159.5005520
  91.5904400  92.7877630 159.7078300  91.2959410  91.3028790 159.6914160
  98.5586060  92.0237390 162.5702260  97.8684380  91.8309590 163.2048350
  99.3018360  92.3072030 163.1026560  89.2858060  89.8630880 153.5335600
  88.9971110  90.4333740 154.2460580  90.0303820  89.3835330 153.8966830
  89.4728290  93.8051000 144.7438320  89.3902960  94.7481760 144.8853310
  89.1211350  93.6625910 143.8650670  97.2726420  92.5390030 153.8108670
  97.2762480  92.0979980 152.9613210  98.1677540  92.8607360 153.9180490
  93.1228800  92.4216520 152.7702880  92.7828850  92.8991750 153.5269930
  92.3606120  91.9681640 152.4103980  97.3346570  93.5402110 146.8015430
  97.4559390  93.4988590 147.7501250  96.9495080  94.4026260 146.6462160
 101.2974940  91.3169510 154.8179120 101.3147680  91.7678160 155.6620970
 101.0490520  90.4175150 155.0312560  96.3468070  95.8503250 146.1998730
  95.7784970  95.4021500 145.5734640  97.0557070  96.2096030 145.6663880
 104.7245690  88.7301690 160.6565500 105.0491460  87.9991350 161.1823480
 104.7602200  88.4115330 159.7546490  91.4237250  99.7515270 160.0765460
  91.0392040  99.1108940 160.6748420  91.7349440 100.4551390 160.6460190
  90.4374880  91.3435500 151.6867550  90.1521800  90.9791170 152.5246170
  90.3753740  90.6115960 151.0730690  95.3633760  95.6400450 157.8758290
  95.0590830  96.5192430 158.1008650  96.3180220  95.7000240 157.9115730
  93.8915550  99.8461440 148.4725140  93.1177810  99.3059060 148.3123860
  94.6210180  99.3268050 148.1342900 100.1113470  90.2364760 148.4080920
  99.2978080  89.7377930 148.3326230  99.9175420  91.0763010 147.9917270
 100.0322330  98.9135860 160.1520530  99.9659640  97.9931530 159.8978120
  99.4027470  99.0111300 160.8665170 102.8261860  94.6084410 146.7043080
 103.7141480  94.9201640 146.5294420 102.7966950  93.7356660 146.3123660
  93.9352950  99.5141820 152.1103950  94.4531620  98.7110080 152.0560840
  93.4836970  99.4520960 152.9520780  98.8222450 100.7808100 147.3831250
  99.1638150 101.5250330 146.8874570  97.9935160 101.0939220 147.7456080
  91.4197490  96.4803190 159.0229650  91.0612430  97.1457040 159.6102990
  91.1252050  95.6486740 159.3942270  94.6210610  96.9387430 161.9069200
  94.3210750  97.0844610 161.0097020  95.3921850  96.3792720 161.8142590
  99.9639060 101.7356430 159.9024330  99.9783600 100.8037390 159.6843240
  99.2564160 101.8216190 160.5414100  97.7913140 100.8621630 150.1547170
  98.4784270 101.4090840 150.5354760  97.0045560 101.4062360 150.1896780
  89.9305540  96.4794450 145.6464250  90.8000390  96.7619250 145.9300170
  89.4395860  97.2930320 145.5313060  97.0940350  97.8667660 149.7672530
  97.5503130  98.6772910 149.9932720  96.7428560  97.5490800 150.5991020
  99.3972960 103.3774000 156.9964830 100.0415180 103.5833380 157.6738250
  99.7602400 102.6162400 156.5435680  92.9952130  88.2105310 150.2395050
  92.8666760  88.2023210 151.1879970  92.1714150  88.5488400 149.8886060
 104.5160760 101.6654970 145.4381420 104.2898340 100.9485410 146.0306060
 104.1256960 101.4167410 144.6003170 102.4442660 102.1801250 158.9178340
 102.7798900 102.7667940 159.5956260 101.5243000 102.0493960 159.1476130
  90.2976790 105.6921830 146.2125880  90.6574430 106.2911170 145.5583150
  90.1569130 106.2381720 146.9860910  89.9946060  89.9696430 159.7001750
  89.2804580  90.1693350 160.3054360  90.4141100  89.1936000 160.0716550
  90.2818650 103.9576690 160.6868280  90.3909770 103.0171430 160.5463670
  89.6299210 104.2231440 160.0382010  98.2731240 102.2292580 162.0866400
  97.9528110 101.5101820 162.6312090  97.5989600 102.9047650 162.1602460
  96.3145410 103.0753030 147.0299550  96.3055510 103.8082720 146.4144060
  95.3943770 102.8284610 147.1226510  91.9152050  98.2967920 147.7746310
  91.3080000  99.0366820 147.7841610  92.3901400  98.3867280 146.9484510
 101.4884840  92.4618740 157.4503200 101.8565660  91.6413950 157.7782770
 100.6283040  92.5220630 157.8658850 104.8546870  91.4175680 148.2590760
 104.2260030  91.5221350 147.5448990 104.3598790  91.6372460 149.0484640
  99.3005010 103.1381270 145.6924740  99.4016990 102.9345260 144.7626720
  98.4006750 102.8839550 145.8972520  96.8230900  93.6961630 149.6748640
  96.1147050  94.1647970 150.1162250  97.1075380  93.0383640 150.3093830
 100.8546330  90.4212290 151.1144430 100.7314110  90.4398420 150.1653940
 101.8030890  90.4691230 151.2342830  95.0265920  92.0046710 147.0499350
  95.8756450  92.4416860 146.9839540  94.6597190  92.3166970 147.8771410
 105.6553690  91.3326290 158.5169560 105.1527290  92.0731690 158.8563370
 106.4710350  91.7210290 158.2006350  93.9257340  98.2579070 145.5234880
  94.6920610  98.1460430 146.0860310  94.0032030  97.5617040 144.8711650
  92.6204100  95.6904140 146.2067770  92.7007690  94.7431650 146.3185170
  93.5123850  96.0211020 146.3128430  90.3064290 101.9073100 149.1843820
  89.3804070 102.1494240 149.1749230  90.7720720 102.7347360 149.0628570
  92.4277090 105.0245600 162.4987890  93.2289820 105.3457650 162.9123290
  91.9128910 104.6641180 163.2207800  96.5321120 105.0129840 145.1327880
  97.3249730 105.3018670 144.6809670  96.0125470 104.5822010 144.4540360
 101.2641720 101.1325470 162.4463300 100.6579880 101.1557070 161.7059050
 100.9595830 100.4008510 162.9830550 105.5851290 104.2399970 146.5564620
 105.2992800 103.8265110 145.7418800 105.3870840 105.1687680 146.4365140
  90.1474900  97.5119060 161.4423940  90.6513920  96.9326340 162.0140170
  89.4082320  97.7959290 161.9800310  97.0498520 100.2333250 144.9970230
  96.9449160  99.6185600 145.7231610  96.8822740  99.7099140 144.2133240
  97.2012840  98.9190050 160.9759460  96.4358510  99.4875050 160.8914130
  97.3828800  98.6266260 160.0827690 100.2901250  99.2953280 145.6012220
  99.7411350  99.7422580 146.2454960 100.9120510  98.7902530 146.1249890
 104.3436190 100.6495380 161.5334480 105.0845660 100.9871140 161.0301940
 103.5808870 100.8187440 160.9804250  92.1797980  95.6548650 162.3374010
  92.2203320  95.3562520 163.2459240  93.0343480  96.0556260 162.1781530
  95.9576370  98.2544200 147.4977520  96.3792790  98.0884070 148.3408910
  96.0827210  97.4444430 147.0032660  94.1203790  94.2340750 160.3048500
  93.5900250  93.7431700 159.6771840  94.7891860  94.6624950 159.7706430
  98.4704010  97.2781810 144.7454620  98.9909670  96.5630830 144.3795770
  99.1172410  97.9167680 145.0455130 103.0181850  98.7010210 160.0689690
 103.4322870  98.8555290 160.9180110 102.0832850  98.8265430 160.2315470
 103.4904020  96.0406370 162.0728840 104.0724790  95.2858690 161.9849320
 103.6665790  96.5713810 161.2960320  94.6076090  91.2003120 160.3845790
  94.5132960  90.5823870 159.6596660  94.0273480  91.9269410 160.1575700
  97.3737530  89.7576360 157.4173180  96.9254830  89.7800620 156.5718730
  96.7402730  89.3595380 158.0143480  97.7797080  98.6530690 158.0385620
  98.1985190  99.4963420 157.8661860  96.8605710  98.7902730 157.8092400
  94.8535270  94.3277430 144.4435680  94.6524330  93.4644790 144.8049020
  94.6827320  94.2410790 143.5057280  95.6304500 104.9583700 159.1543350
  95.0925590 105.6829760 158.8352050  95.8838460 104.4814040 158.3640690
  96.8829750  92.9268220 160.6799280  97.4729440  92.6184070 161.3677100
  96.0649990  92.4547970 160.8359180 101.7023180  92.5434030 160.9132300
 101.0138700  91.8815570 160.8482290 102.4229200  92.0972300 161.3580760
 102.3323580  89.1385660 146.9722560 102.6125870  88.2953560 147.3281980
 101.5589310  89.3708770 147.4861310  93.6518070  91.4278050 144.4313560
  93.9543970  91.4345480 143.5232710  94.3912660  91.0775910 144.9281220
  96.8703000  90.3712670 145.4169760  96.5225000  89.6936660 144.8372210
  97.0715770  89.9102180 146.2313150  99.0352040 105.3593420 147.0356360
  99.9302830 105.6978390 147.0575120  99.0669670 104.6372830 146.4080640
  92.6748200 100.7320470 145.2643360  93.1123070 101.2750140 145.9200940
  93.1595930  99.9067420 145.2739700  94.4855920 101.8518510 150.3765590
  94.1851460 101.7283480 151.2769500  94.3793410 100.9927100 149.9681320
 107.2547840 101.6314910 145.0792270 106.4240800 101.6991560 145.5499500
 107.4319670 102.5219030 144.7759130  90.2108640  96.9000320 151.8134130
  89.5557480  96.6311960 151.1693830  91.0486590  96.7904800 151.3636110
 103.1599080  91.6941610 146.0352620 103.5783960  91.5072590 145.1949280
 102.8535140  90.8420660 146.3455550  91.2484570  97.2852890 156.3537470
  91.6157610  97.1980290 157.2333490  90.6795390  96.5219440 156.2544330
 106.0488430  95.7537270 159.3667940 105.8174520  95.5250020 158.4665890
 106.3092980  96.6736820 159.3212830  90.8000570  94.1961980 160.2595890
  89.9056620  94.1628740 160.5989600  91.3398120  94.3948770 161.0247140
 104.4876500  90.9793700 162.1447640 105.3646680  90.9877100 162.5281640
 104.4997340  90.2424540 161.5339990  89.4246720  94.1099250 147.7559460
  88.5210800  94.3729450 147.5811120  89.9087340  94.3810420 146.9759420
  91.9673930  93.1664790 145.6653840  92.6765630  92.7448010 145.1801120
  91.2513870  93.2340020 145.0337190  91.6148090  89.2204120 144.7056490
  92.3376220  89.7613060 145.0237710  91.8872610  88.9467540 143.8298030
 105.4239740  94.0896590 148.9728070 105.9198860  93.8567460 149.7576950
 105.2255810  93.2508430 148.5565710  91.3040280  88.4710310 154.6079110
  91.9516470  87.9207690 154.1674270  91.7242120  88.7253460 155.4294920
 105.1992620  88.6651670 157.9648750 105.8364840  89.2785810 158.3307940
 105.3467510  88.7012330 157.0197980 107.8155660  91.3276120 147.3728600
 107.0207160  91.2621240 147.9021510 108.0198940  92.2626760 147.3613950
  91.0572280  88.6265980 157.3504430  90.7087100  89.0829800 158.1162610
  90.7259980  87.7323110 157.4326860  92.6636650 101.7985580 161.5157620
  92.6206280 101.4278490 162.3972080  92.7947660 102.7363150 161.6559440
  98.5697100  89.8177860 160.8723850  98.5085990  90.4099690 161.6219260
  99.5097480  89.7103820 160.7274110 101.2071660  89.4747920 160.5116140
 101.8212070  89.7927210 159.8497220 101.7521220  88.9896510 161.1312000
  91.7292920  88.1542180 160.6255200  92.2775910  87.9730230 159.8621310
  91.7948230  87.3636290 161.1611510  92.5024680 104.7447830 158.6355400
  91.9085000 104.6132530 159.3745440  92.4948520 103.9085970 158.1697500
 102.8551680  90.2450930 158.2227150 102.5265040  89.4302690 157.8428880
 103.8033980  90.2020740 158.0992840  99.6954520  88.9549900 155.7778340
  98.9126310  89.4295400 156.0575100  99.4017450  88.0504730 155.6691520
  91.0394930  89.2597380 148.2992060  91.7974290  89.3726260 147.7256090
  90.5772100  90.0966580 148.2535490  97.5808740  91.3736650 151.2894370
  96.7683250  90.9993540 150.9490250  98.0850380  90.6181730 151.5915560
 102.0833720  88.0379100 152.5277440 102.6863090  88.6099310 153.0025960
 101.3426710  88.6018540 152.3051340 105.2268320  88.4400660 147.8017720
 105.4218950  89.3384110 148.0685150 104.4398190  88.2087740 148.2950670
  92.0229610 104.1213830 148.2410340  91.4977230 104.5021860 147.5372300
  91.9474190 104.7464600 148.9620050  93.4120080  89.7861430 146.8394030
  93.9412840  88.9991230 146.7101980  94.0448400  90.4652620 147.0729560
  95.6057920  89.5236570 149.8939420  94.9760660  88.8223880 150.0609550
  95.0663060  90.2840700 149.6772580  95.7313480  88.8020550 162.3291910
  95.4497750  89.3054150 161.5652730  96.1133180  88.0042300 161.9634040
  93.7837370 102.1860940 147.1205920  93.1546250 102.6546040 147.6691750
  93.8985200 101.3410160 147.5552110 102.3328940  88.2174130 162.9072380
 102.2194390  88.5368740 163.8023900 103.1498680  88.6186640 162.6109660
 101.2387090  96.2366600 133.2707120 101.1581140  95.3221210 132.9998830
 100.8251510  96.7333670 132.5646830  99.3705130  98.0145620 135.1516390
  98.5947230  97.5346060 135.4414960 100.0218060  97.3351270 134.9772550
  93.3870960  98.3265430 136.0292150  92.5555840  98.0714140 136.4288660
  93.9951940  98.3976200 136.7650070 103.3912560 102.4205810 133.9315520
 102.9294090 101.6493050 134.2602690 104.2038110 102.4471880 134.4367970
  93.3672220 102.3605520 136.2250170  93.6700260 101.4703260 136.0460390
  94.1115810 102.9175740 135.9972420  91.7962910  93.2867320 129.8134540
  90.9079610  93.6283290 129.7114420  92.0804100  93.0867640 128.9215370
  89.7595920  95.8872970 135.6974240  90.3312030  95.1195170 135.6977880
  89.7597460  96.1861730 134.7880850  99.6175870 104.7063820 133.5519510
  98.9987310 105.1621320 132.9813950 100.4727650 104.8615280 133.1509210
  98.8114120 100.6902810 135.1586550  98.7422400  99.7492750 134.9975680
  99.5733980 100.7804220 135.7309120  91.0020790  91.2957330 137.4843170
  90.8223630  90.3983080 137.7645930  90.6000870  91.8429200 138.1590120
  99.8419290  93.4973190 135.3855480 100.2184110  92.6245070 135.2729150
  99.7438800  93.8331890 134.4945920  93.9724300  91.8698820 130.8472920
  94.0791050  92.7702550 131.1541680  93.0616660  91.8216790 130.5567570
 103.6243410  90.9923630 132.3183820 104.4453030  90.5020200 132.3609300
 103.6577490  91.5821290 133.0715660  91.6207460  93.7917830 136.0925510
  92.3017570  94.0556200 136.7112910  91.3055510  92.9518700 136.4263520
  95.8132030  94.8385190 135.1798100  96.3210250  95.3366160 135.8203120
  96.3445270  94.0620390 135.0037460 107.9142960  93.0090380 138.8827450
 107.2095130  93.3972090 138.3642560 108.1800880  93.7040670 139.4848380
  94.0968130  89.4783750 139.4461520  94.0986570  89.9956140 138.6407420
  93.2672440  89.0013930 139.4231450 100.4839220  99.5903060 130.9451420
  99.8656490 100.0552510 130.3814140 100.9962470 100.2830540 131.3620930
  95.3470980  99.1178930 137.6235020  95.0140360  99.7447850 138.2656090
  95.5237660  99.6440810 136.8436690 103.8604890  92.9324010 135.0911360
 103.1560460  93.2208900 135.6714470 104.2217050  93.7424120 134.7310920
  93.7783460  91.1893710 137.4531970  94.1200270  92.0335760 137.1585840
  92.8399270  91.3377450 137.5697310  94.5590080 101.0859730 139.4384200
  95.1764080 101.7610810 139.1568650  93.6983200 101.4947710 139.3471700
  89.8522420 100.2759590 128.3191050  89.4750400 100.7646690 127.5875950
  90.1095490 100.9484870 128.9497580 105.4767670 102.5499140 137.3538840
 104.7931190 103.2198250 137.3455510 106.0161960 102.7479790 136.5883700
 106.9291810  92.3778800 135.4820570 105.9816720  92.4117780 135.6136000
 107.2541800  93.1917750 135.8669930  97.4611350  88.6775980 133.7776560
  97.7686330  88.1222870 133.0612060  96.5312050  88.8120440 133.5949550
 103.0126410 104.3943270 136.0684020 103.0253570 103.9905560 135.2006280
 102.4601630 105.1690560 135.9645450 104.3071830 101.1159490 131.1574190
 104.1968160 100.1733820 131.2823610 104.3040080 101.4775130 132.0436950
 102.4111850  99.2973110 137.3966630 102.8280640  99.0833220 136.5620090
 103.1351670  99.5545900 137.9675250  99.8492110  96.7424810 130.5136680
  98.9221390  96.6762190 130.7425150 100.0016930  97.6804940 130.3991920
  99.8361190  93.0141810 127.5103840  98.8964860  93.1755770 127.5956300
 100.1544450  93.7327490 126.9639830 106.3573950  97.6960330 137.4882870
 105.5292580  97.7653420 137.0133000 106.9524430  98.2814640 137.0198700
 103.8789400  98.3045110 131.0171930 103.2601820  97.9664660 130.3698230
 103.8613850  97.6604870 131.7251120 103.3215960  94.4829650 138.4337740
 102.9087140  95.3083360 138.6877730 102.5891910  93.8974690 138.2414100
  95.4548750  97.2689550 133.2956410  95.0505750  96.5566800 132.8002310
  95.5411870  96.9242790 134.1844450  95.9230450 100.9557110 135.4595620
  95.6258740 100.3502580 134.7803400  96.8730270 100.9934420 135.3484980
  94.1677370  94.0432760 137.0755450  94.7191960  94.1528100 136.3008700
  94.6820880  94.4170360 137.7910680 104.0116060 104.5288980 139.1218720
 103.5346620 105.3361170 138.9291330 103.3277850 103.8767310 139.2744930
  95.0148880 100.6938800 142.1103420  94.1177410 100.9178770 142.3576820
  95.0401750 100.8173740 141.1614820 102.0554100  97.5431920 128.0244680
 102.4947380  96.7054350 127.8782500 102.7682520  98.1761320 128.1108820
  93.8420100  97.5652120 140.6860790  93.7027870  98.4374920 141.0548190
  92.9601460  97.2224930 140.5408730 100.1649480 102.4827990 131.9925920
 100.6045390 103.2252320 131.5781310 100.1036370 102.7254560 132.9164880
  95.6400450 103.5073820 142.8945940  95.6115880 103.9116770 142.0274370
  95.4765420 102.5784180 142.7317540 105.6371240  88.7974730 126.3385720
 105.3243900  88.8901560 127.2384790 106.3983710  89.3755760 126.2883150
  92.1553380  96.1634530 130.7963060  92.0350980  96.8896620 130.1844330
  91.8454270  95.3937440 130.3190970 107.5915270 104.2900920 144.1910110
 108.0674990 104.7683810 144.8699190 108.2122430 104.2218410 143.4655610
  89.7938750  99.3349670 136.6031700  89.8719170  99.4698440 135.6587420
  90.4080430  98.6265560 136.7959820  91.0386380 101.0349860 133.0137880
  90.6314460 101.1764450 132.1591480  91.9299390 100.7510020 132.8109090
 106.9948520 101.4813770 141.3510120 107.1211580 101.2425650 140.4327300
 107.0369900 100.6498310 141.8232200 100.8565260 105.1841770 139.9204930
 101.3709930 105.0949780 140.7227360 100.0134340 105.5301470 140.2132840
 102.8319660 105.4697110 129.3488930 102.6720800 105.1800050 130.2470760
 102.6666370 104.6937240 128.8134160  95.3108040 105.2495640 131.1260550
  95.1350520 104.3331180 130.9128350  94.4563780 105.6082930 131.3658350
 102.5345790 102.9784670 127.9086930 101.8410950 102.9761960 127.2489210
 103.2768650 102.5543990 127.4781100 102.0995720 104.6047380 131.9835420
 102.5552670 103.8236760 132.2974040 102.4388240 105.3154200 132.5276600
 106.8472530  93.5346230 142.3159860 106.2316800  94.0425900 141.7875320
 106.5268950  92.6344560 142.2585800  89.8498270 100.3763840 139.1426160
  90.0129310  99.9069200 138.3245530  90.3150720  99.8687400 139.8075000
  94.6217040  89.5069600 134.1786730  94.1785190  90.2879140 133.8471250
  95.1802030  89.8299490 134.8857670  98.9086850  92.3738120 139.7822050
  98.4466220  92.5821140 140.5941990  98.5064960  91.5597470 139.4792720
 103.9091360  93.5947070 140.9118710 103.0584950  93.2952820 141.2327780
 103.7493150  93.8389080 140.0002530 101.0041070  95.0948820 143.0117500
 101.3294480  94.2612570 142.6719730 101.7921400  95.6177340 143.1595830
  97.7375860  89.1280300 129.0592560  97.1130040  89.1240170 129.7845870
  97.6505980  88.2611260 128.6628530  96.6592940  90.0516930 136.0376330
  96.9565270  90.9579760 135.9568350  97.2078500  89.5635710 135.4235900
  94.4131260  94.6303170 131.9067980  94.1872180  94.4140340 132.8114600
  93.6323790  95.0631630 131.5613950 101.6429020  94.6366540 130.5058630
 101.0437910  95.3602340 130.3222250 102.1908630  94.5743320 129.7235080
  96.8530470  95.5288750 142.5728250  96.7574070  94.5883480 142.4228650
  97.6962450  95.7503820 142.1776320 100.2493890  93.2730080 132.5361910
 100.6423460  93.5902280 131.7230600 100.6110740  92.3941960 132.6506430
  91.9841010  91.9402420 140.7262030  91.5904400  92.7877630 140.9334810
  91.2959410  91.3028790 140.9170670  98.5586060  92.0237390 143.7958770
  97.8684380  91.8309590 144.4304860  99.3018360  92.3072030 144.3283070
  89.2858060  89.8630880 134.7592110  88.9971110  90.4333740 135.4717090
  90.0303820  89.3835330 135.1223340  89.4728290  93.8051000 125.9694830
  89.3902960  94.7481760 126.1109820  89.1211350  93.6625910 125.0907180
 100.8349030  95.8635830 136.6312690 100.1030150  96.3722640 136.9802790
 100.4373370  95.0465810 136.3301470  97.2726420  92.5390030 135.0365180
  97.2762480  92.0979980 134.1869720  98.1677540  92.8607360 135.1437000
  93.1228800  92.4216520 133.9959390  92.7828850  92.8991750 134.7526440
  92.3606120  91.9681640 133.6360490  97.3346570  93.5402110 128.0271940
  97.4559390  93.4988590 128.9757760  96.9495080  94.4026260 127.8718670
 101.2974940  91.3169510 136.0435630 101.3147680  91.7678160 136.8877480
 101.0490520  90.4175150 136.2569070  96.3468070  95.8503250 127.4255240
  95.7784970  95.4021500 126.7991150  97.0557070  96.2096030 126.8920390
 104.7245690  88.7301690 141.8822010 105.0491460  87.9991350 142.4079990
 104.7602200  88.4115330 140.9803000  91.4237250  99.7515270 141.3021970
  91.0392040  99.1108940 141.9004930  91.7349440 100.4551390 141.8716700
  97.5734390  96.5991810 136.7830590  97.9404520  96.1250380 137.5291930
  97.3839450  97.4733380 137.1238930  90.4374880  91.3435500 132.9124060
  90.1521800  90.9791170 133.7502680  90.3753740  90.6115960 132.2987200
  95.3633760  95.6400450 139.1014800  95.0590830  96.5192430 139.3265160
  96.3180220  95.7000240 139.1372240  93.8915550  99.8461440 129.6981650
  93.1177810  99.3059060 129.5380370  94.6210180  99.3268050 129.3599410
 104.6503530  98.8426800 135.4908040 105.3702650  99.3382090 135.1004150
 104.4485350  98.1644690 134.8461910 100.1113470  90.2364760 129.6337430
  99.2978080  89.7377930 129.5582740  99.9175420  91.0763010 129.2173780
 100.0322330  98.9135860 141.3777040  99.9659640  97.9931530 141.1234630
  99.4027470  99.0111300 142.0921680 102.8261860  94.6084410 127.9299590
 103.7141480  94.9201640 127.7550930 102.7966950  93.7356660 127.5380170
  93.9352950  99.5141820 133.3360460  94.4531620  98.7110080 133.2817350
  93.4836970  99.4520960 134.1777290  98.8222450 100.7808100 128.6087760
  99.1638150 101.5250330 128.1131080  97.9935160 101.0939220 128.9712590
  91.4197490  96.4803190 140.2486160  91.0612430  97.1457040 140.8359500
  91.1252050  95.6486740 140.6198780  94.6210610  96.9387430 143.1325710
  94.3210750  97.0844610 142.2353530  95.3921850  96.3792720 143.0399100
  99.9639060 101.7356430 141.1280840  99.9783600 100.8037390 140.9099750
  99.2564160 101.8216190 141.7670610 105.0976130  95.9196250 127.3979450
 105.0139850  96.3510470 126.5475890 105.8170320  96.3794600 127.8306270
 106.1750270  98.3763770 140.4749420 105.4498460  98.9692550 140.2778810
 106.7025730  98.3687310 139.6762790 106.1263380 102.7738510 130.1261580
 105.4839540 102.1194130 130.4005300 105.7394040 103.1793600 129.3502250
 101.7049860 100.1023940 133.9733270 102.0573680  99.5052070 133.3134640
 100.8212190  99.7768170 134.1441520  97.7913140 100.8621630 131.3803680
  98.4784270 101.4090840 131.7611270  97.0045560 101.4062360 131.4153290
  89.9305540  96.4794450 126.8720760  90.8000390  96.7619250 127.1556680
  89.4395860  97.2930320 126.7569570  97.0940350  97.8667660 130.9929040
  97.5503130  98.6772910 131.2189230  96.7428560  97.5490800 131.8247530
  99.3972960 103.3774000 138.2221340 100.0415180 103.5833380 138.8994760
  99.7602400 102.6162400 137.7692190  92.9952130  88.2105310 131.4651560
  92.8666760  88.2023210 132.4136480  92.1714150  88.5488400 131.1142570
 100.6705040 101.3806350 136.9398790 101.3127270 100.6799510 137.0530960
 101.1954390 102.1604790 136.7595680 104.5160760 101.6654970 126.6637930
 104.2898340 100.9485410 127.2562570 104.1256960 101.4167410 125.8259680
 102.4442660 102.1801250 140.1434850 102.7798900 102.7667940 140.8212770
 101.5243000 102.0493960 140.3732640  90.2976790 105.6921830 127.4382390
  90.6574430 106.2911170 126.7839660  90.1569130 106.2381720 128.2117420
  89.9946060  89.9696430 140.9258260  89.2804580  90.1693350 141.5310870
  90.4141100  89.1936000 141.2973060 104.0977010  99.5826910 128.3252090
 103.8098710 100.0439600 129.1129970 104.8929180  99.1224680 128.5936310
  90.2818650 103.9576690 141.9124790  90.3909770 103.0171430 141.7720180
  89.6299210 104.2231440 141.2638520  98.2731240 102.2292580 143.3122910
  97.9528110 101.5101820 143.8568600  97.5989600 102.9047650 143.3858970
  96.3145410 103.0753030 128.2556060  96.3055510 103.8082720 127.6400570
  95.3943770 102.8284610 128.3483020  91.9152050  98.2967920 129.0002820
  91.3080000  99.0366820 129.0098120  92.3901400  98.3867280 128.1741020
 101.4884840  92.4618740 138.6759710 101.8565660  91.6413950 139.0039280
 100.6283040  92.5220630 139.0915360 104.8546870  91.4175680 129.4847270
 104.2260030  91.5221350 128.7705500 104.3598790  91.6372460 130.2741150
  99.3005010 103.1381270 126.9181250  99.4016990 102.9345260 125.9883230
  98.4006750 102.8839550 127.1229030  96.8230900  93.6961630 130.9005150
  96.1147050  94.1647970 131.3418760  97.1075380  93.0383640 131.5350340
  98.4486830  95.1158330 138.8997680  98.9472080  95.5904150 139.5649530
  98.5909780  94.1921850 139.1067710 100.8546330  90.4212290 132.3400940
 100.7314110  90.4398420 131.3910450 101.8030890  90.4691230 132.4599340
  97.9423120 105.6567590 131.6128920  98.1964620 105.6188980 130.6908290
  96.9935600 105.5300920 131.6057170  95.0265920  92.0046710 128.2755860
  95.8756450  92.4416860 128.2096050  94.6597190  92.3166970 129.1027920
 105.6553690  91.3326290 139.7426070 105.1527290  92.0731690 140.0819880
 106.4710350  91.7210290 139.4262860 103.9475700  96.5759470 133.1887430
 103.0065840  96.5909700 133.3635120 104.2619770  95.7895430 133.6347730
  93.9257340  98.2579070 126.7491390  94.6920610  98.1460430 127.3116820
  94.0032030  97.5617040 126.0968160  92.6204100  95.6904140 127.4324280
  92.7007690  94.7431650 127.5441680  93.5123850  96.0211020 127.5384940
 105.9501280 103.7468320 134.8641690 106.0748700 104.5699490 135.3365500
 106.8166840 103.5359050 134.5165840  93.4218810 105.8399530 134.5358820
  94.1581290 105.2914990 134.8067390  93.8059730 106.7055540 134.3964810
  90.3064290 101.9073100 130.4100330  89.3804070 102.1494240 130.4005740
  90.7720720 102.7347360 130.2885080  92.4277090 105.0245600 143.7244400
  93.2289820 105.3457650 144.1379800  91.9128910 104.6641180 144.4464310
  96.5321120 105.0129840 126.3584390  97.3249730 105.3018670 125.9066180
  96.0125470 104.5822010 125.6796870 101.2641720 101.1325470 143.6719810
 100.6579880 101.1557070 142.9315560 100.9595830 100.4008510 144.2087060
 102.6942090 104.8605760 142.2829220 103.6463840 104.7763780 142.2329460
 102.5470310 105.5247470 142.9563010 105.5851290 104.2399970 127.7821130
 105.2992800 103.8265110 126.9675310 105.3870840 105.1687680 127.6621650
  90.1474900  97.5119060 142.6680450  90.6513920  96.9326340 143.2396680
  89.4082320  97.7959290 143.2056820  97.0498520 100.2333250 126.2226740
  96.9449160  99.6185600 126.9488120  96.8822740  99.7099140 125.4389750
  97.2012840  98.9190050 142.2015970  96.4358510  99.4875050 142.1170640
  97.3828800  98.6266260 141.3084200 100.2901250  99.2953280 126.8268730
  99.7411350  99.7422580 127.4711470 100.9120510  98.7902530 127.3506400
 104.3436190 100.6495380 142.7590990 105.0845660 100.9871140 142.2558450
 103.5808870 100.8187440 142.2060760  92.1797980  95.6548650 143.5630520
  92.2203320  95.3562520 144.4715750  93.0343480  96.0556260 143.4038040
  95.9576370  98.2544200 128.7234030  96.3792790  98.0884070 129.5665420
  96.0827210  97.4444430 128.2289170  94.1203790  94.2340750 141.5305010
  93.5900250  93.7431700 140.9028350  94.7891860  94.6624950 140.9962940
  98.4704010  97.2781810 125.9711130  98.9909670  96.5630830 125.6052280
  99.1172410  97.9167680 126.2711640 103.0181850  98.7010210 141.2946200
 103.4322870  98.8555290 142.1436620 102.0832850  98.8265430 141.4571980
 103.4904020  96.0406370 143.2985350 104.0724790  95.2858690 143.2105830
 103.6665790  96.5713810 142.5216830  94.6076090  91.2003120 141.6102300
  94.5132960  90.5823870 140.8853170  94.0273480  91.9269410 141.3832210
  97.3737530  89.7576360 138.6429690  96.9254830  89.7800620 137.7975240
  96.7402730  89.3595380 139.2399990  97.7797080  98.6530690 139.2642130
  98.1985190  99.4963420 139.0918370  96.8605710  98.7902730 139.0348910
 100.1160980  96.3846870 140.6479970 100.2357190  95.7888010 141.3874810
 100.9754980  96.4216560 140.2281270 102.4548880  96.9384060 139.2242480
 101.9284100  97.4626680 138.6207620 102.7980220  97.5711450 139.8552210
  94.8535270  94.3277430 125.6692190  94.6524330  93.4644790 126.0305530
  94.6827320  94.2410790 124.7313790  95.6304500 104.9583700 140.3799860
  95.0925590 105.6829760 140.0608560  95.8838460 104.4814040 139.5897200
  96.8829750  92.9268220 141.9055790  97.4729440  92.6184070 142.5933610
  96.0649990  92.4547970 142.0615690 101.7023180  92.5434030 142.1388810
 101.0138700  91.8815570 142.0738800 102.4229200  92.0972300 142.5837270
 102.3323580  89.1385660 128.1979070 102.6125870  88.2953560 128.5538490
 101.5589310  89.3708770 128.7117820  93.6518070  91.4278050 125.6570070
  93.9543970  91.4345480 124.7489220  94.3912660  91.0775910 126.1537730
  98.4866710 106.1934910 140.6386510  98.4125410 107.0970050 140.9458880
  97.5845550 105.8746810 140.6108580  96.8703000  90.3712670 126.6426270
  96.5225000  89.6936660 126.0628720  97.0715770  89.9102180 127.4569660
  99.0352040 105.3593420 128.2612870  99.9302830 105.6978390 128.2831630
  99.0669670 104.6372830 127.6337150  92.6748200 100.7320470 126.4899870
  93.1123070 101.2750140 127.1457450  93.1595930  99.9067420 126.4996210
  89.8894000 103.5209500 133.9420130  90.2197010 102.6530560 133.7098770
  90.3185000 103.7268020 134.7725090  94.4855920 101.8518510 131.6022100
  94.1851460 101.7283480 132.5026010  94.3793410 100.9927100 131.1937830
  90.3784210 104.3880090 136.6801760  89.9415200 104.5680890 137.5125910
  90.9461890 105.1454710 136.5383480 106.0146390 103.8897090 140.9679070
 105.4148380 103.9489650 140.2242990 106.1440290 102.9502070 141.0975920
 107.2547840 101.6314910 126.3048780 106.4240800 101.6991560 126.7756010
 107.4319670 102.5219030 126.0015640 106.7104300  98.3762390 128.8082980
 107.4723210  98.9459040 128.9142670 106.7258670  97.8089590 129.5791290
  90.2108640  96.9000320 133.0390640  89.5557480  96.6311960 132.3950340
  91.0486590  96.7904800 132.5892620 107.7164270  99.2312490 133.6524910
 108.0873100  98.4479810 133.2460880 108.3566200  99.9201590 133.4742210
 104.6998030 100.6149070 139.0655230 103.8857870 101.0446230 139.3281020
 105.1072230 101.2267480 138.4524280 106.7623470  98.6696760 125.9655500
 107.0372310  99.5775640 125.8374720 106.5734210  98.6059290 126.9017490
 103.1599080  91.6941610 127.2609130 103.5783960  91.5072590 126.4205790
 102.8535140  90.8420660 127.5712060 106.6588810  96.6065750 130.9584930
 106.2832410  95.8393680 130.5266220 105.9291930  96.9888450 131.4459860
  91.2484570  97.2852890 137.5793980  91.6157610  97.1980290 138.4590000
  90.6795390  96.5219440 137.4800840 106.0488430  95.7537270 140.5924450
 105.8174520  95.5250020 139.6922400 106.3092980  96.6736820 140.5469340
  90.8000570  94.1961980 141.4852400  89.9056620  94.1628740 141.8246110
  91.3398120  94.3948770 142.2503650 104.4876500  90.9793700 143.3704150
 105.3646680  90.9877100 143.7538150 104.4997340  90.2424540 142.7596500
  89.4246720  94.1099250 128.9815970  88.5210800  94.3729450 128.8067630
  89.9087340  94.3810420 128.2015930 105.9339770  94.8323240 134.2592170
 106.4577250  94.3385890 133.6282340 106.5199190  94.9673600 135.0039740
 106.1129490  94.9163110 137.7811720 105.1632200  94.8826650 137.8956710
 106.2942500  95.8263220 137.5461490  91.9673930  93.1664790 126.8910350
  92.6765630  92.7448010 126.4057630  91.2513870  93.2340020 126.2593700
  91.6148090  89.2204120 125.9313000  92.3376220  89.7613060 126.2494220
  91.8872610  88.9467540 125.0554540 105.4239740  94.0896590 130.1984580
 105.9198860  93.8567460 130.9833460 105.2255810  93.2508430 129.7822220
  91.3040280  88.4710310 135.8335620  91.9516470  87.9207690 135.3930780
  91.7242120  88.7253460 136.6551430 106.8526900  92.7257540 132.7322260
 106.7426180  92.5713580 133.6704530 107.6134490  92.1978480 132.4897670
 105.1992620  88.6651670 139.1905260 105.8364840  89.2785810 139.5564450
 105.3467510  88.7012330 138.2454490 107.7417170  90.5565460 125.9728400
 108.6666480  90.4246640 125.7646690 107.7192960  90.6358280 126.9264850
 107.8155660  91.3276120 128.5985110 107.0207160  91.2621240 129.1278020
 108.0198940  92.2626760 128.5870460 104.7574080 105.3667670 132.5923500
 105.3533150 105.0452240 131.9157920 105.0152230 104.8939490 133.3836770
  91.0572280  88.6265980 138.5760940  90.7087100  89.0829800 139.3419120
  90.7259980  87.7323110 138.6583370  92.6636650 101.7985580 142.7414130
  92.6206280 101.4278490 143.6228590  92.7947660 102.7363150 142.8815950
  96.3642680 103.3545170 138.3423850  96.1234040 103.6219730 137.4554370
  97.3045320 103.5250900 138.3974710  98.5697100  89.8177860 142.0980360
  98.5085990  90.4099690 142.8475770  99.5097480  89.7103820 141.9530620
 101.2071660  89.4747920 141.7372650 101.8212070  89.7927210 141.0753730
 101.7521220  88.9896510 142.3568510 107.6246840 105.3739550 139.1434490
 107.1305120 105.7708420 138.4261620 107.0160130 104.7488760 139.5371770
  91.7292920  88.1542180 141.8511710  92.2775910  87.9730230 141.0877820
  91.7948230  87.3636290 142.3868020  92.5024680 104.7447830 139.8611910
  91.9085000 104.6132530 140.6001950  92.4948520 103.9085970 139.3954010
 101.9479700  88.0380060 138.0641940 101.0739540  88.3715170 137.8614870
 101.8390450  87.5653240 138.8893810 102.8551680  90.2450930 139.4483660
 102.5265040  89.4302690 139.0685390 103.8033980  90.2020740 139.3249350
 105.3086290 106.0162970 136.4221230 104.8489260 106.7678780 136.0479250
 104.6798750 105.2969440 136.3636030  92.1336910 102.1106210 138.8119950
  91.4070970 101.4911500 138.7445900  92.1946060 102.5046820 137.9418030
  95.7382010 104.3251210 135.5969360  96.2547030 103.7138570 135.0717620
  96.3879390 104.8279990 136.0880370  98.4777510 105.2159700 136.4238340
  98.7655320 104.9614000 135.5471350  98.9900730 104.6637060 137.0143910
  99.6954520  88.9549900 137.0034850  98.9126310  89.4295400 137.2831610
  99.4017450  88.0504730 136.8948030 104.2475590  89.6573000 135.0483940
 104.6883680  89.6018100 134.2005540 103.9783180  90.5731010 135.1194120
 106.1114160  89.2888240 133.0592760 106.0502560  88.3449460 132.9123780
 106.8906190  89.3968330 133.6046220  90.4166910 105.4280600 132.0216710
  90.2488950 104.7951280 132.7198600  89.5501420 105.6340000 131.6710900
  91.0394930  89.2597380 129.5248570  91.7974290  89.3726260 128.9512600
  90.5772100  90.0966580 129.4792000  97.5808740  91.3736650 132.5150880
  96.7683250  90.9993540 132.1746760  98.0850380  90.6181730 132.8172070
 102.0833720  88.0379100 133.7533950 102.6863090  88.6099310 134.2282470
 101.3426710  88.6018540 133.5307850 105.2268320  88.4400660 129.0274230
 105.4218950  89.3384110 129.2941660 104.4398190  88.2087740 129.5207180
  92.0229610 104.1213830 129.4666850  91.4977230 104.5021860 128.7628810
  91.9474190 104.7464600 130.1876560  93.4120080  89.7861430 128.0650540
  93.9412840  88.9991230 127.9358490  94.0448400  90.4652620 128.2986070
  95.6057920  89.5236570 131.1195930  94.9760660  88.8223880 131.2866060
  95.0663060  90.2840700 130.9029090 106.7794930 105.6801370 130.7880790
 106.9547120 104.9939110 130.1441710 106.0816500 106.2048420 130.3957460
  95.7313480  88.8020550 143.5548420  95.4497750  89.3054150 142.7909240
  96.1133180  88.0042300 143.1890550  94.6222580 106.0696210 128.3416100
  95.3541400 105.7855490 127.7939990  94.8816250 105.8309490 129.2315480
  93.7837370 102.1860940 128.3462430  93.1546250 102.6546040 128.8948260
  93.8985200 101.3410160 128.7808620 102.3328940  88.2174130 144.1328890
 102.2194390  88.5368740 145.0280410 103.1498680  88.6186640 143.8366170
 105.1127430 105.3645660 143.6147580 105.9052750 104.8694890 143.4073540
 105.4060580 106.0435800 144.2223190  93.3870960  98.3265430 117.2548660
  92.5555840  98.0714140 117.6545170  93.9951940  98.3976200 117.9906580
  91.7962910  93.2867320 111.0391050  90.9079610  93.6283290 110.9370930
  92.0804100  93.0867640 110.1471880  89.7595920  95.8872970 116.9230750
  90.3312030  95.1195170 116.9234390  89.7597460  96.1861730 116.0137360
  91.0020790  91.2957330 118.7099680  90.8223630  90.3983080 118.9902440
  90.6000870  91.8429200 119.3846630  93.9724300  91.8698820 112.0729430
  94.0791050  92.7702550 112.3798190  93.0616660  91.8216790 111.7824080
 103.6243410  90.9923630 113.5440330 104.4453030  90.5020200 113.5865810
 103.6577490  91.5821290 114.2972170  91.6207460  93.7917830 117.3182020
  92.3017570  94.0556200 117.9369420  91.3055510  92.9518700 117.6520030
  95.8132030  94.8385190 116.4054610  96.3210250  95.3366160 117.0459630
  96.3445270  94.0620390 116.2293970 107.9142960  93.0090380 120.1083960
 107.2095130  93.3972090 119.5899070 108.1800880  93.7040670 120.7104890
  94.0968130  89.4783750 120.6718030  94.0986570  89.9956140 119.8663930
  93.2672440  89.0013930 120.6487960 100.4839220  99.5903060 112.1707930
  99.8656490 100.0552510 111.6070650 100.9962470 100.2830540 112.5877440
 103.8604890  92.9324010 116.3167870 103.1560460  93.2208900 116.8970980
 104.2217050  93.7424120 115.9567430  93.7783460  91.1893710 118.6788480
  94.1200270  92.0335760 118.3842350  92.8399270  91.3377450 118.7953820
  94.5590080 101.0859730 120.6640710  95.1764080 101.7610810 120.3825160
  93.6983200 101.4947710 120.5728210  89.8522420 100.2759590 109.5447560
  89.4750400 100.7646690 108.8132460  90.1095490 100.9484870 110.1754090
 106.9291810  92.3778800 116.7077080 105.9816720  92.4117780 116.8392510
 107.2541800  93.1917750 117.0926440  97.4611350  88.6775980 115.0033070
  97.7686330  88.1222870 114.2868570  96.5312050  88.8120440 114.8206060
 103.0126410 104.3943270 117.2940530 103.0253570 103.9905560 116.4262790
 102.4601630 105.1690560 117.1901960  99.8492110  96.7424810 111.7393190
  98.9221390  96.6762190 111.9681660 100.0016930  97.6804940 111.6248430
  99.8361190  93.0141810 108.7360350  98.8964860  93.1755770 108.8212810
 100.1544450  93.7327490 108.1896340  95.4548750  97.2689550 114.5212920
  95.0505750  96.5566800 114.0258820  95.5411870  96.9242790 115.4100960
  94.1677370  94.0432760 118.3011960  94.7191960  94.1528100 117.5265210
  94.6820880  94.4170360 119.0167190 104.0116060 104.5288980 120.3475230
 103.5346620 105.3361170 120.1547840 103.3277850 103.8767310 120.5001440
  95.0148880 100.6938800 123.3359930  94.1177410 100.9178770 123.5833330
  95.0401750 100.8173740 122.3871330 102.0554100  97.5431920 109.2501190
 102.4947380  96.7054350 109.1039010 102.7682520  98.1761320 109.3365330
  93.8420100  97.5652120 121.9117300  93.7027870  98.4374920 122.2804700
  92.9601460  97.2224930 121.7665240 100.1649480 102.4827990 113.2182430
 100.6045390 103.2252320 112.8037820 100.1036370 102.7254560 114.1421390
  95.6400450 103.5073820 124.1202450  95.6115880 103.9116770 123.2530880
  95.4765420 102.5784180 123.9574050 105.6371240  88.7974730 107.5642230
 105.3243900  88.8901560 108.4641300 106.3983710  89.3755760 107.5139660
  92.1553380  96.1634530 112.0219570  92.0350980  96.8896620 111.4100840
  91.8454270  95.3937440 111.5447480  91.0386380 101.0349860 114.2394390
  90.6314460 101.1764450 113.3847990  91.9299390 100.7510020 114.0365600
 106.9948520 101.4813770 122.5766630 107.1211580 101.2425650 121.6583810
 107.0369900 100.6498310 123.0488710 100.8565260 105.1841770 121.1461440
 101.3709930 105.0949780 121.9483870 100.0134340 105.5301470 121.4389350
 102.5345790 102.9784670 109.1343440 101.8410950 102.9761960 108.4745720
 103.2768650 102.5543990 108.7037610 106.8472530  93.5346230 123.5416370
 106.2316800  94.0425900 123.0131830 106.5268950  92.6344560 123.4842310
  94.6217040  89.5069600 115.4043240  94.1785190  90.2879140 115.0727760
  95.1802030  89.8299490 116.1114180  98.9086850  92.3738120 121.0078560
  98.4466220  92.5821140 121.8198500  98.5064960  91.5597470 120.7049230
 103.9091360  93.5947070 122.1375220 103.0584950  93.2952820 122.4584290
 103.7493150  93.8389080 121.2259040 101.0041070  95.0948820 124.2374010
 101.3294480  94.2612570 123.8976240 101.7921400  95.6177340 124.3852340
  97.7375860  89.1280300 110.2849070  97.1130040  89.1240170 111.0102380
  97.6505980  88.2611260 109.8885040  96.6592940  90.0516930 117.2632840
  96.9565270  90.9579760 117.1824860  97.2078500  89.5635710 116.6492410
  94.4131260  94.6303170 113.1324490  94.1872180  94.4140340 114.0371110
  93.6323790  95.0631630 112.7870460  96.8530470  95.5288750 123.7984760
  96.7574070  94.5883480 123.6485160  97.6962450  95.7503820 123.4032830
 100.2493890  93.2730080 113.7618420 100.6423460  93.5902280 112.9487110
 100.6110740  92.3941960 113.8762940  91.9841010  91.9402420 121.9518540
  91.5904400  92.7877630 122.1591320  91.2959410  91.3028790 122.1427180
  98.5586060  92.0237390 125.0215280  97.8684380  91.8309590 125.6561370
  99.3018360  92.3072030 125.5539580  89.2858060  89.8630880 115.9848620
  88.9971110  90.4333740 116.6973600  90.0303820  89.3835330 116.3479850
  89.4728290  93.8051000 107.1951340  89.3902960  94.7481760 107.3366330
  89.1211350  93.6625910 106.3163690  97.2726420  92.5390030 116.2621690
  97.2762480  92.0979980 115.4126230  98.1677540  92.8607360 116.3693510
  93.1228800  92.4216520 115.2215900  92.7828850  92.8991750 115.9782950
  92.3606120  91.9681640 114.8617000  97.3346570  93.5402110 109.2528450
  97.4559390  93.4988590 110.2014270  96.9495080  94.4026260 109.0975180
  96.3468070  95.8503250 108.6511750  95.7784970  95.4021500 108.0247660
  97.0557070  96.2096030 108.1176900 104.7245690  88.7301690 123.1078520
 105.0491460  87.9991350 123.6336500 104.7602200  88.4115330 122.2059510
  91.4237250  99.7515270 122.5278480  91.0392040  99.1108940 123.1261440
  91.7349440 100.4551390 123.0973210  90.4374880  91.3435500 114.1380570
  90.1521800  90.9791170 114.9759190  90.3753740  90.6115960 113.5243710
  95.3633760  95.6400450 120.3271310  95.0590830  96.5192430 120.5521670
  96.3180220  95.7000240 120.3628750  93.8915550  99.8461440 110.9238160
  93.1177810  99.3059060 110.7636880  94.6210180  99.3268050 110.5855920
 100.1113470  90.2364760 110.8593940  99.2978080  89.7377930 110.7839250
  99.9175420  91.0763010 110.4430290 100.0322330  98.9135860 122.6033550
  99.9659640  97.9931530 122.3491140  99.4027470  99.0111300 123.3178190
  93.9352950  99.5141820 114.5616970  94.4531620  98.7110080 114.5073860
  93.4836970  99.4520960 115.4033800  98.8222450 100.7808100 109.8344270
  99.1638150 101.5250330 109.3387590  97.9935160 101.0939220 110.1969100
  91.4197490  96.4803190 121.4742670  91.0612430  97.1457040 122.0616010
  91.1252050  95.6486740 121.8455290  94.6210610  96.9387430 124.3582220
  94.3210750  97.0844610 123.4610040  95.3921850  96.3792720 124.2655610
  99.9639060 101.7356430 122.3537350  99.9783600 100.8037390 122.1356260
  99.2564160 101.8216190 122.9927120 106.1750270  98.3763770 121.7005930
 105.4498460  98.9692550 121.5035320 106.7025730  98.3687310 120.9019300
  97.7913140 100.8621630 112.6060190  98.4784270 101.4090840 112.9867780
  97.0045560 101.4062360 112.6409800  89.9305540  96.4794450 108.0977270
  90.8000390  96.7619250 108.3813190  89.4395860  97.2930320 107.9826080
  97.0940350  97.8667660 112.2185550  97.5503130  98.6772910 112.4445740
  96.7428560  97.5490800 113.0504040  99.3972960 103.3774000 119.4477850
 100.0415180 103.5833380 120.1251270  99.7602400 102.6162400 118.9948700
  92.9952130  88.2105310 112.6908070  92.8666760  88.2023210 113.6392990
  92.1714150  88.5488400 112.3399080 102.4442660 102.1801250 121.3691360
 102.7798900 102.7667940 122.0469280 101.5243000 102.0493960 121.5989150
  90.2976790 105.6921830 108.6638900  90.6574430 106.2911170 108.0096170
  90.1569130 106.2381720 109.4373930  89.9946060  89.9696430 122.1514770
  89.2804580  90.1693350 122.7567380  90.4141100  89.1936000 122.5229570
  90.2818650 103.9576690 123.1381300  90.3909770 103.0171430 122.9976690
  89.6299210 104.2231440 122.4895030  98.2731240 102.2292580 124.5379420
  97.9528110 101.5101820 125.0825110  97.5989600 102.9047650 124.6115480
  96.3145410 103.0753030 109.4812570  96.3055510 103.8082720 108.8657080
  95.3943770 102.8284610 109.5739530  91.9152050  98.2967920 110.2259330
  91.3080000  99.0366820 110.2354630  92.3901400  98.3867280 109.3997530
 101.4884840  92.4618740 119.9016220 101.8565660  91.6413950 120.2295790
 100.6283040  92.5220630 120.3171870  99.3005010 103.1381270 108.1437760
  99.4016990 102.9345260 107.2139740  98.4006750 102.8839550 108.3485540
  96.8230900  93.6961630 112.1261660  96.1147050  94.1647970 112.5675270
  97.1075380  93.0383640 112.7606850 100.8546330  90.4212290 113.5657450
 100.7314110  90.4398420 112.6166960 101.8030890  90.4691230 113.6855850
  95.0265920  92.0046710 109.5012370  95.8756450  92.4416860 109.4352560
  94.6597190  92.3166970 110.3284430 105.6553690  91.3326290 120.9682580
 105.1527290  92.0731690 121.3076390 106.4710350  91.7210290 120.6519370
  93.9257340  98.2579070 107.9747900  94.6920610  98.1460430 108.5373330
  94.0032030  97.5617040 107.3224670  92.6204100  95.6904140 108.6580790
  92.7007690  94.7431650 108.7698190  93.5123850  96.0211020 108.7641450
  90.3064290 101.9073100 111.6356840  89.3804070 102.1494240 111.6262250
  90.7720720 102.7347360 111.5141590  92.4277090 105.0245600 124.9500910
  93.2289820 105.3457650 125.3636310  91.9128910 104.6641180 125.6720820
  96.5321120 105.0129840 107.5840900  97.3249730 105.3018670 107.1322690
  96.0125470 104.5822010 106.9053380 101.2641720 101.1325470 124.8976320
 100.6579880 101.1557070 124.1572070 100.9595830 100.4008510 125.4343570
 102.6942090 104.8605760 123.5085730 103.6463840 104.7763780 123.4585970
 102.5470310 105.5247470 124.1819520  90.1474900  97.5119060 123.8936960
  90.6513920  96.9326340 124.4653190  89.4082320  97.7959290 124.4313330
  97.0498520 100.2333250 107.4483250  96.9449160  99.6185600 108.1744630
  96.8822740  99.7099140 106.6646260  97.2012840  98.9190050 123.4272480
  96.4358510  99.4875050 123.3427150  97.3828800  98.6266260 122.5340710
 100.2901250  99.2953280 108.0525240  99.7411350  99.7422580 108.6967980
 100.9120510  98.7902530 108.5762910 104.3436190 100.6495380 123.9847500
 105.0845660 100.9871140 123.4814960 103.5808870 100.8187440 123.4317270
  92.1797980  95.6548650 124.7887030  92.2203320  95.3562520 125.6972260
  93.0343480  96.0556260 124.6294550  95.9576370  98.2544200 109.9490540
  96.3792790  98.0884070 110.7921930  96.0827210  97.4444430 109.4545680
  94.1203790  94.2340750 122.7561520  93.5900250  93.7431700 122.1284860
  94.7891860  94.6624950 122.2219450  98.4704010  97.2781810 107.1967640
  98.9909670  96.5630830 106.8308790  99.1172410  97.9167680 107.4968150
 103.0181850  98.7010210 122.5202710 103.4322870  98.8555290 123.3693130
 102.0832850  98.8265430 122.6828490 103.4904020  96.0406370 124.5241860
 104.0724790  95.2858690 124.4362340 103.6665790  96.5713810 123.7473340
  94.6076090  91.2003120 122.8358810  94.5132960  90.5823870 122.1109680
  94.0273480  91.9269410 122.6088720  97.3737530  89.7576360 119.8686200
  96.9254830  89.7800620 119.0231750  96.7402730  89.3595380 120.4656500
  94.8535270  94.3277430 106.8948700  94.6524330  93.4644790 107.2562040
  94.6827320  94.2410790 105.9570300  95.6304500 104.9583700 121.6056370
  95.0925590 105.6829760 121.2865070  95.8838460 104.4814040 120.8153710
  96.8829750  92.9268220 123.1312300  97.4729440  92.6184070 123.8190120
  96.0649990  92.4547970 123.2872200 101.7023180  92.5434030 123.3645320
 101.0138700  91.8815570 123.2995310 102.4229200  92.0972300 123.8093780
 102.3323580  89.1385660 109.4235580 102.6125870  88.2953560 109.7795000
 101.5589310  89.3708770 109.9374330  93.6518070  91.4278050 106.8826580
  93.9543970  91.4345480 105.9745730  94.3912660  91.0775910 107.3794240
  98.4866710 106.1934910 121.8643020  98.4125410 107.0970050 122.1715390
  97.5845550 105.8746810 121.8365090  96.8703000  90.3712670 107.8682780
  96.5225000  89.6936660 107.2885230  97.0715770  89.9102180 108.6826170
  92.6748200 100.7320470 107.7156380  93.1123070 101.2750140 108.3713960
  93.1595930  99.9067420 107.7252720 107.2547840 101.6314910 107.5305290
 106.4240800 101.6991560 108.0012520 107.4319670 102.5219030 107.2272150
  90.2108640  96.9000320 114.2647150  89.5557480  96.6311960 113.6206850
  91.0486590  96.7904800 113.8149130 104.6998030 100.6149070 120.2911740
 103.8857870 101.0446230 120.5537530 105.1072230 101.2267480 119.6780790
 106.7623470  98.6696760 107.1912010 107.0372310  99.5775640 107.0631230
 106.5734210  98.6059290 108.1274000 103.1599080  91.6941610 108.4865640
 103.5783960  91.5072590 107.6462300 102.8535140  90.8420660 108.7968570
  91.2484570  97.2852890 118.8050490  91.6157610  97.1980290 119.6846510
  90.6795390  96.5219440 118.7057350 106.0488430  95.7537270 121.8180960
 105.8174520  95.5250020 120.9178910 106.3092980  96.6736820 121.7725850
  90.8000570  94.1961980 122.7108910  89.9056620  94.1628740 123.0502620
  91.3398120  94.3948770 123.4760160 104.4876500  90.9793700 124.5960660
 105.3646680  90.9877100 124.9794660 104.4997340  90.2424540 123.9853010
  89.4246720  94.1099250 110.2072480  88.5210800  94.3729450 110.0324140
  89.9087340  94.3810420 109.4272440 106.1129490  94.9163110 119.0068230
 105.1632200  94.8826650 119.1213220 106.2942500  95.8263220 118.7718000
  91.9673930  93.1664790 108.1166860  92.6765630  92.7448010 107.6314140
  91.2513870  93.2340020 107.4850210  91.6148090  89.2204120 107.1569510
  92.3376220  89.7613060 107.4750730  91.8872610  88.9467540 106.2811050
  91.3040280  88.4710310 117.0592130  91.9516470  87.9207690 116.6187290
  91.7242120  88.7253460 117.8807940 107.7417170  90.5565460 107.1984910
 108.6666480  90.4246640 106.9903200 107.7192960  90.6358280 108.1521360
  91.0572280  88.6265980 119.8017450  90.7087100  89.0829800 120.5675630
  90.7259980  87.7323110 119.8839880  92.6636650 101.7985580 123.9670640
  92.6206280 101.4278490 124.8485100  92.7947660 102.7363150 124.1072460
  96.3642680 103.3545170 119.5680360  96.1234040 103.6219730 118.6810880
  97.3045320 103.5250900 119.6231220  98.5697100  89.8177860 123.3236870
  98.5085990  90.4099690 124.0732280  99.5097480  89.7103820 123.1787130
 101.2071660  89.4747920 122.9629160 101.8212070  89.7927210 122.3010240
 101.7521220  88.9896510 123.5825020  91.7292920  88.1542180 123.0768220
  92.2775910  87.9730230 122.3134330  91.7948230  87.3636290 123.6124530
  95.7382010 104.3251210 116.8225870  96.2547030 103.7138570 116.2974130
  96.3879390 104.8279990 117.3136880  98.4777510 105.2159700 117.6494850
  98.7655320 104.9614000 116.7727860  98.9900730 104.6637060 118.2400420
 106.1114160  89.2888240 114.2849270 106.0502560  88.3449460 114.1380290
 106.8906190  89.3968330 114.8302730  91.0394930  89.2597380 110.7505080
  91.7974290  89.3726260 110.1769110  90.5772100  90.0966580 110.7048510
  97.5808740  91.3736650 113.7407390  96.7683250  90.9993540 113.4003270
  98.0850380  90.6181730 114.0428580 105.2268320  88.4400660 110.2530740
 105.4218950  89.3384110 110.5198170 104.4398190  88.2087740 110.7463690
  93.4120080  89.7861430 109.2907050  93.9412840  88.9991230 109.1615000
  94.0448400  90.4652620 109.5242580  95.6057920  89.5236570 112.3452440
  94.9760660  88.8223880 112.5122570  95.0663060  90.2840700 112.1285600
  98.5449870 106.1375800 125.0163050  99.4717180 105.9020070 125.0599010
  98.5300300 106.9647800 124.5349080  95.7313480  88.8020550 124.7804930
  95.4497750  89.3054150 124.0165750  96.1133180  88.0042300 124.4147060
  93.7837370 102.1860940 109.5718940  93.1546250 102.6546040 110.1204770
  93.8985200 101.3410160 110.0065130 102.3328940  88.2174130 125.3585400
 102.2194390  88.5368740 126.2536920 103.1498680  88.6186640 125.0622680
 105.1127430 105.3645660 124.8404090 105.9052750 104.8694890 124.6330050
 105.4060580 106.0435800 125.4479700 101.2387090  96.2366600  95.7220140
 101.1581140  95.3221210  95.4511850 100.8251510  96.7333670  95.0159850
  99.3705130  98.0145620  97.6029410  98.5947230  97.5346060  97.8927980
 100.0218060  97.3351270  97.4285570  93.3870960  98.3265430  98.4805170
  92.5555840  98.0714140  98.8801680  93.9951940  98.3976200  99.2163090
 103.3912560 102.4205810  96.3828540 102.9294090 101.6493050  96.7115710
 104.2038110 102.4471880  96.8880990  93.3672220 102.3605520  98.6763190
  93.6700260 101.4703260  98.4973410  94.1115810 102.9175740  98.4485440
  91.7962910  93.2867320  92.2647560  90.9079610  93.6283290  92.1627440
  92.0804100  93.0867640  91.3728390  89.7595920  95.8872970  98.1487260
  90.3312030  95.1195170  98.1490900  89.7597460  96.1861730  97.2393870
  99.6175870 104.7063820  96.0032530  98.9987310 105.1621320  95.4326970
 100.4727650 104.8615280  95.6022230  98.8114120 100.6902810  97.6099570
  98.7422400  99.7492750  97.4488700  99.5733980 100.7804220  98.1822140
  91.0020790  91.2957330  99.9356190  90.8223630  90.3983080 100.2158950
  90.6000870  91.8429200 100.6103140  99.8419290  93.4973190  97.8368500
 100.2184110  92.6245070  97.7242170  99.7438800  93.8331890  96.9458940
  93.9724300  91.8698820  93.2985940  94.0791050  92.7702550  93.6054700
  93.0616660  91.8216790  93.0080590 103.6243410  90.9923630  94.7696840
 104.4453030  90.5020200  94.8122320 103.6577490  91.5821290  95.5228680
  91.6207460  93.7917830  98.5438530  92.3017570  94.0556200  99.1625930
  91.3055510  92.9518700  98.8776540  95.8132030  94.8385190  97.6311120
  96.3210250  95.3366160  98.2716140  96.3445270  94.0620390  97.4550480
 107.9142960  93.0090380 101.3340470 107.2095130  93.3972090 100.8155580
 108.1800880  93.7040670 101.9361400  94.0968130  89.4783750 101.8974540
  94.0986570  89.9956140 101.0920440  93.2672440  89.0013930 101.8744470
 100.4839220  99.5903060  93.3964440  99.8656490 100.0552510  92.8327160
 100.9962470 100.2830540  93.8133950  95.3470980  99.1178930 100.0748040
  95.0140360  99.7447850 100.7169110  95.5237660  99.6440810  99.2949710
 103.8604890  92.9324010  97.5424380 103.1560460  93.2208900  98.1227490
 104.2217050  93.7424120  97.1823940  93.7783460  91.1893710  99.9044990
  94.1200270  92.0335760  99.6098860  92.8399270  91.3377450 100.0210330
  94.5590080 101.0859730 101.8897220  95.1764080 101.7610810 101.6081670
  93.6983200 101.4947710 101.7984720  89.8522420 100.2759590  90.7704070
  89.4750400 100.7646690  90.0388970  90.1095490 100.9484870  91.4010600
 105.4767670 102.5499140  99.8051860 104.7931190 103.2198250  99.7968530
 106.0161960 102.7479790  99.0396720 106.9291810  92.3778800  97.9333590
 105.9816720  92.4117780  98.0649020 107.2541800  93.1917750  98.3182950
  97.4611350  88.6775980  96.2289580  97.7686330  88.1222870  95.5125080
  96.5312050  88.8120440  96.0462570 103.0126410 104.3943270  98.5197040
 103.0253570 103.9905560  97.6519300 102.4601630 105.1690560  98.4158470
 104.3071830 101.1159490  93.6087210 104.1968160 100.1733820  93.7336630
 104.3040080 101.4775130  94.4949970 102.4111850  99.2973110  99.8479650
 102.8280640  99.0833220  99.0133110 103.1351670  99.5545900 100.4188270
  99.8492110  96.7424810  92.9649700  98.9221390  96.6762190  93.1938170
 100.0016930  97.6804940  92.8504940  99.8361190  93.0141810  89.9616860
  98.8964860  93.1755770  90.0469320 100.1544450  93.7327490  89.4152850
 106.3573950  97.6960330  99.9395890 105.5292580  97.7653420  99.4646020
 106.9524430  98.2814640  99.4711720 103.8789400  98.3045110  93.4684950
 103.2601820  97.9664660  92.8211250 103.8613850  97.6604870  94.1764140
 103.3215960  94.4829650 100.8850760 102.9087140  95.3083360 101.1390750
 102.5891910  93.8974690 100.6927120  95.4548750  97.2689550  95.7469430
  95.0505750  96.5566800  95.2515330  95.5411870  96.9242790  96.6357470
  95.9230450 100.9557110  97.9108640  95.6258740 100.3502580  97.2316420
  96.8730270 100.9934420  97.7998000  94.1677370  94.0432760  99.5268470
  94.7191960  94.1528100  98.7521720  94.6820880  94.4170360 100.2423700
 104.0116060 104.5288980 101.5731740 103.5346620 105.3361170 101.3804350
 103.3277850 103.8767310 101.7257950  95.0148880 100.6938800 104.5616440
  94.1177410 100.9178770 104.8089840  95.0401750 100.8173740 103.6127840
 102.0554100  97.5431920  90.4757700 102.4947380  96.7054350  90.3295520
 102.7682520  98.1761320  90.5621840  93.8420100  97.5652120 103.1373810
  93.7027870  98.4374920 103.5061210  92.9601460  97.2224930 102.9921750
 100.1649480 102.4827990  94.4438940 100.6045390 103.2252320  94.0294330
 100.1036370 102.7254560  95.3677900  95.6400450 103.5073820 105.3458960
  95.6115880 103.9116770 104.4787390  95.4765420 102.5784180 105.1830560
 105.6371240  88.7974730  88.7898740 105.3243900  88.8901560  89.6897810
 106.3983710  89.3755760  88.7396170  92.1553380  96.1634530  93.2476080
  92.0350980  96.8896620  92.6357350  91.8454270  95.3937440  92.7703990
  89.7938750  99.3349670  99.0544720  89.8719170  99.4698440  98.1100440
  90.4080430  98.6265560  99.2472840  91.0386380 101.0349860  95.4650900
  90.6314460 101.1764450  94.6104500  91.9299390 100.7510020  95.2622110
 106.9948520 101.4813770 103.8023140 107.1211580 101.2425650 102.8840320
 107.0369900 100.6498310 104.2745220 100.8565260 105.1841770 102.3717950
 101.3709930 105.0949780 103.1740380 100.0134340 105.5301470 102.6645860
 102.8319660 105.4697110  91.8001950 102.6720800 105.1800050  92.6983780
 102.6666370 104.6937240  91.2647180  95.3108040 105.2495640  93.5773570
  95.1350520 104.3331180  93.3641370  94.4563780 105.6082930  93.8171370
 102.5345790 102.9784670  90.3599950 101.8410950 102.9761960  89.7002230
 103.2768650 102.5543990  89.9294120 102.0995720 104.6047380  94.4348440
 102.5552670 103.8236760  94.7487060 102.4388240 105.3154200  94.9789620
 106.8472530  93.5346230 104.7672880 106.2316800  94.0425900 104.2388340
 106.5268950  92.6344560 104.7098820  89.8498270 100.3763840 101.5939180
  90.0129310  99.9069200 100.7758550  90.3150720  99.8687400 102.2588020
  94.6217040  89.5069600  96.6299750  94.1785190  90.2879140  96.2984270
  95.1802030  89.8299490  97.3370690  98.9086850  92.3738120 102.2335070
  98.4466220  92.5821140 103.0455010  98.5064960  91.5597470 101.9305740
 103.9091360  93.5947070 103.3631730 103.0584950  93.2952820 103.6840800
 103.7493150  93.8389080 102.4515550 101.0041070  95.0948820 105.4630520
 101.3294480  94.2612570 105.1232750 101.7921400  95.6177340 105.6108850
  97.7375860  89.1280300  91.5105580  97.1130040  89.1240170  92.2358890
  97.6505980  88.2611260  91.1141550  96.6592940  90.0516930  98.4889350
  96.9565270  90.9579760  98.4081370  97.2078500  89.5635710  97.8748920
  94.4131260  94.6303170  94.3581000  94.1872180  94.4140340  95.2627620
  93.6323790  95.0631630  94.0126970 101.6429020  94.6366540  92.9571650
 101.0437910  95.3602340  92.7735270 102.1908630  94.5743320  92.1748100
  96.8530470  95.5288750 105.0241270  96.7574070  94.5883480 104.8741670
  97.6962450  95.7503820 104.6289340 100.2493890  93.2730080  94.9874930
 100.6423460  93.5902280  94.1743620 100.6110740  92.3941960  95.1019450
  91.9841010  91.9402420 103.1775050  91.5904400  92.7877630 103.3847830
  91.2959410  91.3028790 103.3683690  98.5586060  92.0237390 106.2471790
  97.8684380  91.8309590 106.8817880  99.3018360  92.3072030 106.7796090
  89.2858060  89.8630880  97.2105130  88.9971110  90.4333740  97.9230110
  90.0303820  89.3835330  97.5736360  89.4728290  93.8051000  88.4207850
  89.3902960  94.7481760  88.5622840  89.1211350  93.6625910  87.5420200
 100.8349030  95.8635830  99.0825710 100.1030150  96.3722640  99.4315810
 100.4373370  95.0465810  98.7814490  97.2726420  92.5390030  97.4878200
  97.2762480  92.0979980  96.6382740  98.1677540  92.8607360  97.5950020
  93.1228800  92.4216520  96.4472410  92.7828850  92.8991750  97.2039460
  92.3606120  91.9681640  96.0873510  97.3346570  93.5402110  90.4784960
  97.4559390  93.4988590  91.4270780  96.9495080  94.4026260  90.3231690
 101.2974940  91.3169510  98.4948650 101.3147680  91.7678160  99.3390500
 101.0490520  90.4175150  98.7082090  96.3468070  95.8503250  89.8768260
  95.7784970  95.4021500  89.2504170  97.0557070  96.2096030  89.3433410
 104.7245690  88.7301690 104.3335030 105.0491460  87.9991350 104.8593010
 104.7602200  88.4115330 103.4316020  91.4237250  99.7515270 103.7534990
  91.0392040  99.1108940 104.3517950  91.7349440 100.4551390 104.3229720
  97.5734390  96.5991810  99.2343610  97.9404520  96.1250380  99.9804950
  97.3839450  97.4733380  99.5751950  90.4374880  91.3435500  95.3637080
  90.1521800  90.9791170  96.2015700  90.3753740  90.6115960  94.7500220
  95.3633760  95.6400450 101.5527820  95.0590830  96.5192430 101.7778180
  96.3180220  95.7000240 101.5885260  93.8915550  99.8461440  92.1494670
  93.1177810  99.3059060  91.9893390  94.6210180  99.3268050  91.8112430
 104.6503530  98.8426800  97.9421060 105.3702650  99.3382090  97.5517170
 104.4485350  98.1644690  97.2974930 100.1113470  90.2364760  92.0850450
  99.2978080  89.7377930  92.0095760  99.9175420  91.0763010  91.6686800
 100.0322330  98.9135860 103.8290060  99.9659640  97.9931530 103.5747650
  99.4027470  99.0111300 104.5434700 102.8261860  94.6084410  90.3812610
 103.7141480  94.9201640  90.2063950 102.7966950  93.7356660  89.9893190
  93.9352950  99.5141820  95.7873480  94.4531620  98.7110080  95.7330370
  93.4836970  99.4520960  96.6290310  98.8222450 100.7808100  91.0600780
  99.1638150 101.5250330  90.5644100  97.9935160 101.0939220  91.4225610
  91.4197490  96.4803190 102.6999180  91.0612430  97.1457040 103.2872520
  91.1252050  95.6486740 103.0711800  94.6210610  96.9387430 105.5838730
  94.3210750  97.0844610 104.6866550  95.3921850  96.3792720 105.4912120
  99.9639060 101.7356430 103.5793860  99.9783600 100.8037390 103.3612770
  99.2564160 101.8216190 104.2183630 105.0976130  95.9196250  89.8492470
 105.0139850  96.3510470  88.9988910 105.8170320  96.3794600  90.2819290
 106.1750270  98.3763770 102.9262440 105.4498460  98.9692550 102.7291830
 106.7025730  98.3687310 102.1275810 106.1263380 102.7738510  92.5774600
 105.4839540 102.1194130  92.8518320 105.7394040 103.1793600  91.8015270
 101.7049860 100.1023940  96.4246290 102.0573680  99.5052070  95.7647660
 100.8212190  99.7768170  96.5954540  97.7913140 100.8621630  93.8316700
  98.4784270 101.4090840  94.2124290  97.0045560 101.4062360  93.8666310
  89.9305540  96.4794450  89.3233780  90.8000390  96.7619250  89.6069700
  89.4395860  97.2930320  89.2082590  97.0940350  97.8667660  93.4442060
  97.5503130  98.6772910  93.6702250  96.7428560  97.5490800  94.2760550
  99.3972960 103.3774000 100.6734360 100.0415180 103.5833380 101.3507780
  99.7602400 102.6162400 100.2205210  92.9952130  88.2105310  93.9164580
  92.8666760  88.2023210  94.8649500  92.1714150  88.5488400  93.5655590
 100.6705040 101.3806350  99.3911810 101.3127270 100.6799510  99.5043980
 101.1954390 102.1604790  99.2108700 104.5160760 101.6654970  89.1150950
 104.2898340 100.9485410  89.7075590 104.1256960 101.4167410  88.2772700
 102.4442660 102.1801250 102.5947870 102.7798900 102.7667940 103.2725790
 101.5243000 102.0493960 102.8245660  90.2976790 105.6921830  89.8895410
  90.6574430 106.2911170  89.2352680  90.1569130 106.2381720  90.6630440
  89.9946060  89.9696430 103.3771280  89.2804580  90.1693350 103.9823890
  90.4141100  89.1936000 103.7486080 104.0977010  99.5826910  90.7765110
 103.8098710 100.0439600  91.5642990 104.8929180  99.1224680  91.0449330
  90.2818650 103.9576690 104.3637810  90.3909770 103.0171430 104.2233200
  89.6299210 104.2231440 103.7151540  98.2731240 102.2292580 105.7635930
  97.9528110 101.5101820 106.3081620  97.5989600 102.9047650 105.8371990
  96.3145410 103.0753030  90.7069080  96.3055510 103.8082720  90.0913590
  95.3943770 102.8284610  90.7996040  91.9152050  98.2967920  91.4515840
  91.3080000  99.0366820  91.4611140  92.3901400  98.3867280  90.6254040
 101.4884840  92.4618740 101.1272730 101.8565660  91.6413950 101.4552300
 100.6283040  92.5220630 101.5428380 104.8546870  91.4175680  91.9360290
 104.2260030  91.5221350  91.2218520 104.3598790  91.6372460  92.7254170
  99.3005010 103.1381270  89.3694270  99.4016990 102.9345260  88.4396250
  98.4006750 102.8839550  89.5742050  96.8230900  93.6961630  93.3518170
  96.1147050  94.1647970  93.7931780  97.1075380  93.0383640  93.9863360
  98.4486830  95.1158330 101.3510700  98.9472080  95.5904150 102.0162550
  98.5909780  94.1921850 101.5580730 100.8546330  90.4212290  94.7913960
 100.7314110  90.4398420  93.8423470 101.8030890  90.4691230  94.9112360
  97.9423120 105.6567590  94.0641940  98.1964620 105.6188980  93.1421310
  96.9935600 105.5300920  94.0570190  95.0265920  92.0046710  90.7268880
  95.8756450  92.4416860  90.6609070  94.6597190  92.3166970  91.5540940
 105.6553690  91.3326290 102.1939090 105.1527290  92.0731690 102.5332900
 106.4710350  91.7210290 101.8775880 103.9475700  96.5759470  95.6400450
 103.0065840  96.5909700  95.8148140 104.2619770  95.7895430  96.0860750
  93.9257340  98.2579070  89.2004410  94.6920610  98.1460430  89.7629840
  94.0032030  97.5617040  88.5481180  92.6204100  95.6904140  89.8837300
  92.7007690  94.7431650  89.9954700  93.5123850  96.0211020  89.9897960
 105.9501280 103.7468320  97.3154710 106.0748700 104.5699490  97.7878520
 106.8166840 103.5359050  96.9678860  93.4218810 105.8399530  96.9871840
  94.1581290 105.2914990  97.2580410  93.8059730 106.7055540  96.8477830
  90.3064290 101.9073100  92.8613350  89.3804070 102.1494240  92.8518760
  90.7720720 102.7347360  92.7398100  92.4277090 105.0245600 106.1757420
  93.2289820 105.3457650 106.5892820  91.9128910 104.6641180 106.8977330
  96.5321120 105.0129840  88.8097410  97.3249730 105.3018670  88.3579200
  96.0125470 104.5822010  88.1309890 101.2641720 101.1325470 106.1232830
 100.6579880 101.1557070 105.3828580 100.9595830 100.4008510 106.6600080
 102.6942090 104.8605760 104.7342240 103.6463840 104.7763780 104.6842480
 102.5470310 105.5247470 105.4076030 105.5851290 104.2399970  90.2334150
 105.2992800 103.8265110  89.4188330 105.3870840 105.1687680  90.1134670
  90.1474900  97.5119060 105.1193470  90.6513920  96.9326340 105.6909700
  89.4082320  97.7959290 105.6569840  97.0498520 100.2333250  88.6739760
  96.9449160  99.6185600  89.4001140  96.8822740  99.7099140  87.8902770
  97.2012840  98.9190050 104.6528990  96.4358510  99.4875050 104.5683660
  97.3828800  98.6266260 103.7597220 100.2901250  99.2953280  89.2781750
  99.7411350  99.7422580  89.9224490 100.9120510  98.7902530  89.8019420
 104.3436190 100.6495380 105.2104010 105.0845660 100.9871140 104.7071470
 103.5808870 100.8187440 104.6573780  92.1797980  95.6548650 106.0143540
  92.2203320  95.3562520 106.9228770  93.0343480  96.0556260 105.8551060
  95.9576370  98.2544200  91.1747050  96.3792790  98.0884070  92.0178440
  96.0827210  97.4444430  90.6802190  94.1203790  94.2340750 103.9818030
  93.5900250  93.7431700 103.3541370  94.7891860  94.6624950 103.4475960
  98.4704010  97.2781810  88.4224150  98.9909670  96.5630830  88.0565300
  99.1172410  97.9167680  88.7224660 103.0181850  98.7010210 103.7459220
 103.4322870  98.8555290 104.5949640 102.0832850  98.8265430 103.9085000
 103.4904020  96.0406370 105.7498370 104.0724790  95.2858690 105.6618850
 103.6665790  96.5713810 104.9729850  94.6076090  91.2003120 104.0615320
  94.5132960  90.5823870 103.3366190  94.0273480  91.9269410 103.8345230
  97.3737530  89.7576360 101.0942710  96.9254830  89.7800620 100.2488260
  96.7402730  89.3595380 101.6913010  97.7797080  98.6530690 101.7155150
  98.1985190  99.4963420 101.5431390  96.8605710  98.7902730 101.4861930
 100.1160980  96.3846870 103.0992990 100.2357190  95.7888010 103.8387830
 100.9754980  96.4216560 102.6794290 102.4548880  96.9384060 101.6755500
 101.9284100  97.4626680 101.0720640 102.7980220  97.5711450 102.3065230
  94.8535270  94.3277430  88.1205210  94.6524330  93.4644790  88.4818550
  94.6827320  94.2410790  87.1826810  95.6304500 104.9583700 102.8312880
  95.0925590 105.6829760 102.5121580  95.8838460 104.4814040 102.0410220
  96.8829750  92.9268220 104.3568810  97.4729440  92.6184070 105.0446630
  96.0649990  92.4547970 104.5128710 101.7023180  92.5434030 104.5901830
 101.0138700  91.8815570 104.5251820 102.4229200  92.0972300 105.0350290
 102.3323580  89.1385660  90.6492090 102.6125870  88.2953560  91.0051510
 101.5589310  89.3708770  91.1630840  93.6518070  91.4278050  88.1083090
  93.9543970  91.4345480  87.2002240  94.3912660  91.0775910  88.6050750
  98.4866710 106.1934910 103.0899530  98.4125410 107.0970050 103.3971900
  97.5845550 105.8746810 103.0621600  96.8703000  90.3712670  89.0939290
  96.5225000  89.6936660  88.5141740  97.0715770  89.9102180  89.9082680
  99.0352040 105.3593420  90.7125890  99.9302830 105.6978390  90.7344650
  99.0669670 104.6372830  90.0850170  92.6748200 100.7320470  88.9412890
  93.1123070 101.2750140  89.5970470  93.1595930  99.9067420  88.9509230
  89.8894000 103.5209500  96.3933150  90.2197010 102.6530560  96.1611790
  90.3185000 103.7268020  97.2238110  94.4855920 101.8518510  94.0535120
  94.1851460 101.7283480  94.9539030  94.3793410 100.9927100  93.6450850
  90.3784210 104.3880090  99.1314780  89.9415200 104.5680890  99.9638930
  90.9461890 105.1454710  98.9896500 106.0146390 103.8897090 103.4192090
 105.4148380 103.9489650 102.6756010 106.1440290 102.9502070 103.5488940
 107.2547840 101.6314910  88.7561800 106.4240800 101.6991560  89.2269030
 107.4319670 102.5219030  88.4528660 106.7104300  98.3762390  91.2596000
 107.4723210  98.9459040  91.3655690 106.7258670  97.8089590  92.0304310
  90.2108640  96.9000320  95.4903660  89.5557480  96.6311960  94.8463360
  91.0486590  96.7904800  95.0405640 107.7164270  99.2312490  96.1037930
 108.0873100  98.4479810  95.6973900 108.3566200  99.9201590  95.9255230
 104.6998030 100.6149070 101.5168250 103.8857870 101.0446230 101.7794040
 105.1072230 101.2267480 100.9037300 106.7623470  98.6696760  88.4168520
 107.0372310  99.5775640  88.2887740 106.5734210  98.6059290  89.3530510
 103.1599080  91.6941610  89.7122150 103.5783960  91.5072590  88.8718810
 102.8535140  90.8420660  90.0225080 106.6588810  96.6065750  93.4097950
 106.2832410  95.8393680  92.9779240 105.9291930  96.9888450  93.8972880
  91.2484570  97.2852890 100.0307000  91.6157610  97.1980290 100.9103020
  90.6795390  96.5219440  99.9313860 106.0488430  95.7537270 103.0437470
 105.8174520  95.5250020 102.1435420 106.3092980  96.6736820 102.9982360
  90.8000570  94.1961980 103.9365420  89.9056620  94.1628740 104.2759130
  91.3398120  94.3948770 104.7016670 104.4876500  90.9793700 105.8217170
 105.3646680  90.9877100 106.2051170 104.4997340  90.2424540 105.2109520
  89.4246720  94.1099250  91.4328990  88.5210800  94.3729450  91.2580650
  89.9087340  94.3810420  90.6528950 105.9339770  94.8323240  96.7105190
 106.4577250  94.3385890  96.0795360 106.5199190  94.9673600  97.4552760
 106.1129490  94.9163110 100.2324740 105.1632200  94.8826650 100.3469730
 106.2942500  95.8263220  99.9974510  91.9673930  93.1664790  89.3423370
  92.6765630  92.7448010  88.8570650  91.2513870  93.2340020  88.7106720
  91.6148090  89.2204120  88.3826020  92.3376220  89.7613060  88.7007240
  91.8872610  88.9467540  87.5067560 105.4239740  94.0896590  92.6497600
 105.9198860  93.8567460  93.4346480 105.2255810  93.2508430  92.2335240
  91.3040280  88.4710310  98.2848640  91.9516470  87.9207690  97.8443800
  91.7242120  88.7253460  99.1064450 106.8526900  92.7257540  95.1835280
 106.7426180  92.5713580  96.1217550 107.6134490  92.1978480  94.9410690
 105.1992620  88.6651670 101.6418280 105.8364840  89.2785810 102.0077470
 105.3467510  88.7012330 100.6967510 107.7417170  90.5565460  88.4241420
 108.6666480  90.4246640  88.2159710 107.7192960  90.6358280  89.3777870
 107.8155660  91.3276120  91.0498130 107.0207160  91.2621240  91.5791040
 108.0198940  92.2626760  91.0383480 104.7574080 105.3667670  95.0436520
 105.3533150 105.0452240  94.3670940 105.0152230 104.8939490  95.8349790
  91.0572280  88.6265980 101.0273960  90.7087100  89.0829800 101.7932140
  90.7259980  87.7323110 101.1096390  92.6636650 101.7985580 105.1927150
  92.6206280 101.4278490 106.0741610  92.7947660 102.7363150 105.3328970
  96.3642680 103.3545170 100.7936870  96.1234040 103.6219730  99.9067390
  97.3045320 103.5250900 100.8487730  98.5697100  89.8177860 104.5493380
  98.5085990  90.4099690 105.2988790  99.5097480  89.7103820 104.4043640
 101.2071660  89.4747920 104.1885670 101.8212070  89.7927210 103.5266750
 101.7521220  88.9896510 104.8081530 107.6246840 105.3739550 101.5947510
 107.1305120 105.7708420 100.8774640 107.0160130 104.7488760 101.9884790
  91.7292920  88.1542180 104.3024730  92.2775910  87.9730230 103.5390840
  91.7948230  87.3636290 104.8381040  92.5024680 104.7447830 102.3124930
  91.9085000 104.6132530 103.0514970  92.4948520 103.9085970 101.8467030
 101.9479700  88.0380060 100.5154960 101.0739540  88.3715170 100.3127890
 101.8390450  87.5653240 101.3406830 102.8551680  90.2450930 101.8996680
 102.5265040  89.4302690 101.5198410 103.8033980  90.2020740 101.7762370
 105.3086290 106.0162970  98.8734250 104.8489260 106.7678780  98.4992270
 104.6798750 105.2969440  98.8149050  92.1336910 102.1106210 101.2632970
  91.4070970 101.4911500 101.1958920  92.1946060 102.5046820 100.3931050
  95.7382010 104.3251210  98.0482380  96.2547030 103.7138570  97.5230640
  96.3879390 104.8279990  98.5393390  98.4777510 105.2159700  98.8751360
  98.7655320 104.9614000  97.9984370  98.9900730 104.6637060  99.4656930
  99.6954520  88.9549900  99.4547870  98.9126310  89.4295400  99.7344630
  99.4017450  88.0504730  99.3461050 104.2475590  89.6573000  97.4996960
 104.6883680  89.6018100  96.6518560 103.9783180  90.5731010  97.5707140
 106.1114160  89.2888240  95.5105780 106.0502560  88.3449460  95.3636800
 106.8906190  89.3968330  96.0559240  90.4166910 105.4280600  94.4729730
  90.2488950 104.7951280  95.1711620  89.5501420 105.6340000  94.1223920
  91.0394930  89.2597380  91.9761590  91.7974290  89.3726260  91.4025620
  90.5772100  90.0966580  91.9305020  97.5808740  91.3736650  94.9663900
  96.7683250  90.9993540  94.6259780  98.0850380  90.6181730  95.2685090
 102.0833720  88.0379100  96.2046970 102.6863090  88.6099310  96.6795490
 101.3426710  88.6018540  95.9820870 105.2268320  88.4400660  91.4787250
 105.4218950  89.3384110  91.7454680 104.4398190  88.2087740  91.9720200
  92.0229610 104.1213830  91.9179870  91.4977230 104.5021860  91.2141830
  91.9474190 104.7464600  92.6389580  93.4120080  89.7861430  90.5163560
  93.9412840  88.9991230  90.3871510  94.0448400  90.4652620  90.7499090
  95.6057920  89.5236570  93.5708950  94.9760660  88.8223880  93.7379080
  95.0663060  90.2840700  93.3542110  98.5449870 106.1375800 106.2419560
  99.4717180 105.9020070 106.2855520  98.5300300 106.9647800 105.7605590
 106.7794930 105.6801370  93.2393810 106.9547120 104.9939110  92.5954730
 106.0816500 106.2048420  92.8470480  95.7313480  88.8020550 106.0061440
  95.4497750  89.3054150 105.2422260  96.1133180  88.0042300 105.6403570
  94.6222580 106.0696210  90.7929120  95.3541400 105.7855490  90.2453010
  94.8816250 105.8309490  91.6828500  93.7837370 102.1860940  90.7975450
  93.1546250 102.6546040  91.3461280  93.8985200 101.3410160  91.2321640
 102.3328940  88.2174130 106.5841910 102.2194390  88.5368740 107.4793430
 103.1498680  88.6186640 106.2879190 105.1127430 105.3645660 106.0660600
 105.9052750 104.8694890 105.8586560 105.4060580 106.0435800 106.6736210
  93.3870960  98.3265430  79.7061680  92.5555840  98.0714140  80.1058190
  93.9951940  98.3976200  80.4419600  93.3672220 102.3605520  79.9019700
  93.6700260 101.4703260  79.7229920  94.1115810 102.9175740  79.6741950
  91.7962910  93.2867320  73.4904070  90.9079610  93.6283290  73.3883950
  92.0804100  93.0867640  72.5984900  89.7595920  95.8872970  79.3743770
  90.3312030  95.1195170  79.3747410  89.7597460  96.1861730  78.4650380
  91.0020790  91.2957330  81.1612700  90.8223630  90.3983080  81.4415460
  90.6000870  91.8429200  81.8359650  99.8419290  93.4973190  79.0625010
 100.2184110  92.6245070  78.9498680  99.7438800  93.8331890  78.1715450
  93.9724300  91.8698820  74.5242450  94.0791050  92.7702550  74.8311210
  93.0616660  91.8216790  74.2337100  91.6207460  93.7917830  79.7695040
  92.3017570  94.0556200  80.3882440  91.3055510  92.9518700  80.1033050
  95.8132030  94.8385190  78.8567630  96.3210250  95.3366160  79.4972650
  96.3445270  94.0620390  78.6806990  94.0968130  89.4783750  83.1231050
  94.0986570  89.9956140  82.3176950  93.2672440  89.0013930  83.1000980
  95.3470980  99.1178930  81.3004550  95.0140360  99.7447850  81.9425620
  95.5237660  99.6440810  80.5206220 103.8604890  92.9324010  78.7680890
 103.1560460  93.2208900  79.3484000 104.2217050  93.7424120  78.4080450
  93.7783460  91.1893710  81.1301500  94.1200270  92.0335760  80.8355370
  92.8399270  91.3377450  81.2466840  94.5590080 101.0859730  83.1153730
  95.1764080 101.7610810  82.8338180  93.6983200 101.4947710  83.0241230
  89.8522420 100.2759590  71.9960580  89.4750400 100.7646690  71.2645480
  90.1095490 100.9484870  72.6267110  97.4611350  88.6775980  77.4546090
  97.7686330  88.1222870  76.7381590  96.5312050  88.8120440  77.2719080
 104.3071830 101.1159490  74.8343720 104.1968160 100.1733820  74.9593140
 104.3040080 101.4775130  75.7206480  99.8361190  93.0141810  71.1873370
  98.8964860  93.1755770  71.2725830 100.1544450  93.7327490  70.6409360
 103.8789400  98.3045110  74.6941460 103.2601820  97.9664660  74.0467760
 103.8613850  97.6604870  75.4020650 103.3215960  94.4829650  82.1107270
 102.9087140  95.3083360  82.3647260 102.5891910  93.8974690  81.9183630
  95.4548750  97.2689550  76.9725940  95.0505750  96.5566800  76.4771840
  95.5411870  96.9242790  77.8613980  94.1677370  94.0432760  80.7524980
  94.7191960  94.1528100  79.9778230  94.6820880  94.4170360  81.4680210
  95.0148880 100.6938800  85.7872950  94.1177410 100.9178770  86.0346350
  95.0401750 100.8173740  84.8384350 102.0554100  97.5431920  71.7014210
 102.4947380  96.7054350  71.5552030 102.7682520  98.1761320  71.7878350
  93.8420100  97.5652120  84.3630320  93.7027870  98.4374920  84.7317720
  92.9601460  97.2224930  84.2178260  95.6400450 103.5073820  86.5715470
  95.6115880 103.9116770  85.7043900  95.4765420 102.5784180  86.4087070
 105.6371240  88.7974730  70.0155250 105.3243900  88.8901560  70.9154320
 106.3983710  89.3755760  69.9652680  92.1553380  96.1634530  74.4732590
  92.0350980  96.8896620  73.8613860  91.8454270  95.3937440  73.9960500
  89.7938750  99.3349670  80.2801230  89.8719170  99.4698440  79.3356950
  90.4080430  98.6265560  80.4729350 102.8319660 105.4697110  73.0258460
 102.6720800 105.1800050  73.9240290 102.6666370 104.6937240  72.4903690
  95.3108040 105.2495640  74.8030080  95.1350520 104.3331180  74.5897880
  94.4563780 105.6082930  75.0427880 102.5345790 102.9784670  71.5856460
 101.8410950 102.9761960  70.9258740 103.2768650 102.5543990  71.1550630
 102.0995720 104.6047380  75.6604950 102.5552670 103.8236760  75.9743570
 102.4388240 105.3154200  76.2046130  89.8498270 100.3763840  82.8195690
  90.0129310  99.9069200  82.0015060  90.3150720  99.8687400  83.4844530
  94.6217040  89.5069600  77.8556260  94.1785190  90.2879140  77.5240780
  95.1802030  89.8299490  78.5627200  98.9086850  92.3738120  83.4591580
  98.4466220  92.5821140  84.2711520  98.5064960  91.5597470  83.1562250
 101.0041070  95.0948820  86.6887030 101.3294480  94.2612570  86.3489260
 101.7921400  95.6177340  86.8365360  97.7375860  89.1280300  72.7362090
  97.1130040  89.1240170  73.4615400  97.6505980  88.2611260  72.3398060
  96.6592940  90.0516930  79.7145860  96.9565270  90.9579760  79.6337880
  97.2078500  89.5635710  79.1005430  94.4131260  94.6303170  75.5837510
  94.1872180  94.4140340  76.4884130  93.6323790  95.0631630  75.2383480
  96.8530470  95.5288750  86.2497780  96.7574070  94.5883480  86.0998180
  97.6962450  95.7503820  85.8545850  91.9841010  91.9402420  84.4031560
  91.5904400  92.7877630  84.6104340  91.2959410  91.3028790  84.5940200
  98.5586060  92.0237390  87.4728300  97.8684380  91.8309590  88.1074390
  99.3018360  92.3072030  88.0052600  89.2858060  89.8630880  78.4361640
  88.9971110  90.4333740  79.1486620  90.0303820  89.3835330  78.7992870
  89.4728290  93.8051000  69.6464360  89.3902960  94.7481760  69.7879350
  89.1211350  93.6625910  68.7676710 100.8349030  95.8635830  80.3082220
 100.1030150  96.3722640  80.6572320 100.4373370  95.0465810  80.0071000
  97.2726420  92.5390030  78.7134710  97.2762480  92.0979980  77.8639250
  98.1677540  92.8607360  78.8206530  93.1228800  92.4216520  77.6728920
  92.7828850  92.8991750  78.4295970  92.3606120  91.9681640  77.3130020
  97.3346570  93.5402110  71.7041470  97.4559390  93.4988590  72.6527290
  96.9495080  94.4026260  71.5488200 101.2974940  91.3169510  79.7205160
 101.3147680  91.7678160  80.5647010 101.0490520  90.4175150  79.9338600
  96.3468070  95.8503250  71.1024770  95.7784970  95.4021500  70.4760680
  97.0557070  96.2096030  70.5689920 104.7245690  88.7301690  85.5591540
 105.0491460  87.9991350  86.0849520 104.7602200  88.4115330  84.6572530
  91.4237250  99.7515270  84.9791500  91.0392040  99.1108940  85.5774460
  91.7349440 100.4551390  85.5486230  97.5734390  96.5991810  80.4600120
  97.9404520  96.1250380  81.2061460  97.3839450  97.4733380  80.8008460
  90.4374880  91.3435500  76.5893590  90.1521800  90.9791170  77.4272210
  90.3753740  90.6115960  75.9756730  95.3633760  95.6400450  82.7784330
  95.0590830  96.5192430  83.0034690  96.3180220  95.7000240  82.8141770
  93.8915550  99.8461440  73.3751180  93.1177810  99.3059060  73.2149900
  94.6210180  99.3268050  73.0368940 104.6503530  98.8426800  79.1677570
 105.3702650  99.3382090  78.7773680 104.4485350  98.1644690  78.5231440
 100.1113470  90.2364760  73.3106960  99.2978080  89.7377930  73.2352270
  99.9175420  91.0763010  72.8943310 100.0322330  98.9135860  85.0546570
  99.9659640  97.9931530  84.8004160  99.4027470  99.0111300  85.7691210
 102.8261860  94.6084410  71.6069120 103.7141480  94.9201640  71.4320460
 102.7966950  93.7356660  71.2149700  93.9352950  99.5141820  77.0129990
  94.4531620  98.7110080  76.9586880  93.4836970  99.4520960  77.8546820
  98.8222450 100.7808100  72.2857290  99.1638150 101.5250330  71.7900610
  97.9935160 101.0939220  72.6482120  91.4197490  96.4803190  83.9255690
  91.0612430  97.1457040  84.5129030  91.1252050  95.6486740  84.2968310
  94.6210610  96.9387430  86.8095240  94.3210750  97.0844610  85.9123060
  95.3921850  96.3792720  86.7168630 105.0976130  95.9196250  71.0748980
 105.0139850  96.3510470  70.2245420 105.8170320  96.3794600  71.5075800
 106.1263380 102.7738510  73.8031110 105.4839540 102.1194130  74.0774830
 105.7394040 103.1793600  73.0271780  89.9305540  96.4794450  70.5490290
  90.8000390  96.7619250  70.8326210  89.4395860  97.2930320  70.4339100
  92.9952130  88.2105310  75.1421090  92.8666760  88.2023210  76.0906010
  92.1714150  88.5488400  74.7912100 104.5160760 101.6654970  70.3407460
 104.2898340 100.9485410  70.9332100 104.1256960 101.4167410  69.5029210
  90.2976790 105.6921830  71.1151920  90.6574430 106.2911170  70.4609190
  90.1569130 106.2381720  71.8886950  89.9946060  89.9696430  84.6027790
  89.2804580  90.1693350  85.2080400  90.4141100  89.1936000  84.9742590
 104.0977010  99.5826910  72.0021620 103.8098710 100.0439600  72.7899500
 104.8929180  99.1224680  72.2705840  90.2818650 103.9576690  85.5894320
  90.3909770 103.0171430  85.4489710  89.6299210 104.2231440  84.9408050
  98.2731240 102.2292580  86.9892440  97.9528110 101.5101820  87.5338130
  97.5989600 102.9047650  87.0628500  96.3145410 103.0753030  71.9325590
  96.3055510 103.8082720  71.3170100  95.3943770 102.8284610  72.0252550
  91.9152050  98.2967920  72.6772350  91.3080000  99.0366820  72.6867650
  92.3901400  98.3867280  71.8510550 101.4884840  92.4618740  82.3529240
 101.8565660  91.6413950  82.6808810 100.6283040  92.5220630  82.7684890
  99.3005010 103.1381270  70.5950780  99.4016990 102.9345260  69.6652760
  98.4006750 102.8839550  70.7998560  96.8230900  93.6961630  74.5774680
  96.1147050  94.1647970  75.0188290  97.1075380  93.0383640  75.2119870
  98.4486830  95.1158330  82.5767210  98.9472080  95.5904150  83.2419060
  98.5909780  94.1921850  82.7837240  97.9423120 105.6567590  75.2898450
  98.1964620 105.6188980  74.3677820  96.9935600 105.5300920  75.2826700
  95.0265920  92.0046710  71.9525390  95.8756450  92.4416860  71.8865580
  94.6597190  92.3166970  72.7797450 103.9475700  96.5759470  76.8656960
 103.0065840  96.5909700  77.0404650 104.2619770  95.7895430  77.3117260
  93.9257340  98.2579070  70.4260920  94.6920610  98.1460430  70.9886350
  94.0032030  97.5617040  69.7737690  92.6204100  95.6904140  71.1093810
  92.7007690  94.7431650  71.2211210  93.5123850  96.0211020  71.2154470
  93.4218810 105.8399530  78.2128350  94.1581290 105.2914990  78.4836920
  93.8059730 106.7055540  78.0734340  92.4277090 105.0245600  87.4013930
  93.2289820 105.3457650  87.8149330  91.9128910 104.6641180  88.1233840
  96.5321120 105.0129840  70.0353920  97.3249730 105.3018670  69.5835710
  96.0125470 104.5822010  69.3566400 101.2641720 101.1325470  87.3489340
 100.6579880 101.1557070  86.6085090 100.9595830 100.4008510  87.8856590
  90.1474900  97.5119060  86.3449980  90.6513920  96.9326340  86.9166210
  89.4082320  97.7959290  86.8826350  97.0498520 100.2333250  69.8996270
  96.9449160  99.6185600  70.6257650  96.8822740  99.7099140  69.1159280
  97.2012840  98.9190050  85.8785500  96.4358510  99.4875050  85.7940170
  97.3828800  98.6266260  84.9853730 100.2901250  99.2953280  70.5038260
  99.7411350  99.7422580  71.1481000 100.9120510  98.7902530  71.0275930
 104.3436190 100.6495380  86.4360520 105.0845660 100.9871140  85.9327980
 103.5808870 100.8187440  85.8830290  92.1797980  95.6548650  87.2400050
  92.2203320  95.3562520  88.1485280  93.0343480  96.0556260  87.0807570
  95.9576370  98.2544200  72.4003560  96.3792790  98.0884070  73.2434950
  96.0827210  97.4444430  71.9058700  94.1203790  94.2340750  85.2074540
  93.5900250  93.7431700  84.5797880  94.7891860  94.6624950  84.6732470
  98.4704010  97.2781810  69.6480660  98.9909670  96.5630830  69.2821810
  99.1172410  97.9167680  69.9481170 103.0181850  98.7010210  84.9715730
 103.4322870  98.8555290  85.8206150 102.0832850  98.8265430  85.1341510
 103.4904020  96.0406370  86.9754880 104.0724790  95.2858690  86.8875360
 103.6665790  96.5713810  86.1986360  94.6076090  91.2003120  85.2871830
  94.5132960  90.5823870  84.5622700  94.0273480  91.9269410  85.0601740
  97.3737530  89.7576360  82.3199220  96.9254830  89.7800620  81.4744770
  96.7402730  89.3595380  82.9169520  97.7797080  98.6530690  82.9411660
  98.1985190  99.4963420  82.7687900  96.8605710  98.7902730  82.7118440
 100.1160980  96.3846870  84.3249500 100.2357190  95.7888010  85.0644340
 100.9754980  96.4216560  83.9050800 102.4548880  96.9384060  82.9012010
 101.9284100  97.4626680  82.2977150 102.7980220  97.5711450  83.5321740
  94.8535270  94.3277430  69.3461720  94.6524330  93.4644790  69.7075060
  94.6827320  94.2410790  68.4083320  96.8829750  92.9268220  85.5825320
  97.4729440  92.6184070  86.2703140  96.0649990  92.4547970  85.7385220
 101.7023180  92.5434030  85.8158340 101.0138700  91.8815570  85.7508330
 102.4229200  92.0972300  86.2606800 102.3323580  89.1385660  71.8748600
 102.6125870  88.2953560  72.2308020 101.5589310  89.3708770  72.3887350
  93.6518070  91.4278050  69.3339600  93.9543970  91.4345480  68.4258750
  94.3912660  91.0775910  69.8307260  96.8703000  90.3712670  70.3195800
  96.5225000  89.6936660  69.7398250  97.0715770  89.9102180  71.1339190
  99.0352040 105.3593420  71.9382400  99.9302830 105.6978390  71.9601160
  99.0669670 104.6372830  71.3106680  92.6748200 100.7320470  70.1669400
  93.1123070 101.2750140  70.8226980  93.1595930  99.9067420  70.1765740
  90.3784210 104.3880090  80.3571290  89.9415200 104.5680890  81.1895440
  90.9461890 105.1454710  80.2153010 107.2547840 101.6314910  69.9818310
 106.4240800 101.6991560  70.4525540 107.4319670 102.5219030  69.6785170
 106.7104300  98.3762390  72.4852510 107.4723210  98.9459040  72.5912200
 106.7258670  97.8089590  73.2560820  90.2108640  96.9000320  76.7160170
  89.5557480  96.6311960  76.0719870  91.0486590  96.7904800  76.2662150
 107.7164270  99.2312490  77.3294440 108.0873100  98.4479810  76.9230410
 108.3566200  99.9201590  77.1511740 106.7623470  98.6696760  69.6425030
 107.0372310  99.5775640  69.5144250 106.5734210  98.6059290  70.5787020
 103.1599080  91.6941610  70.9378660 103.5783960  91.5072590  70.0975320
 102.8535140  90.8420660  71.2481590 106.6588810  96.6065750  74.6354460
 106.2832410  95.8393680  74.2035750 105.9291930  96.9888450  75.1229390
  91.2484570  97.2852890  81.2563510  91.6157610  97.1980290  82.1359530
  90.6795390  96.5219440  81.1570370  90.8000570  94.1961980  85.1621930
  89.9056620  94.1628740  85.5015640  91.3398120  94.3948770  85.9273180
 104.4876500  90.9793700  87.0473680 105.3646680  90.9877100  87.4307680
 104.4997340  90.2424540  86.4366030  89.4246720  94.1099250  72.6585500
  88.5210800  94.3729450  72.4837160  89.9087340  94.3810420  71.8785460
 105.9339770  94.8323240  77.9361700 106.4577250  94.3385890  77.3051870
 106.5199190  94.9673600  78.6809270  91.9673930  93.1664790  70.5679880
  92.6765630  92.7448010  70.0827160  91.2513870  93.2340020  69.9363230
  91.6148090  89.2204120  69.6082530  92.3376220  89.7613060  69.9263750
  91.8872610  88.9467540  68.7324070 105.4239740  94.0896590  73.8754110
 105.9198860  93.8567460  74.6602990 105.2255810  93.2508430  73.4591750
  91.3040280  88.4710310  79.5105150  91.9516470  87.9207690  79.0700310
  91.7242120  88.7253460  80.3320960 106.8526900  92.7257540  76.4091790
 106.7426180  92.5713580  77.3474060 107.6134490  92.1978480  76.1667200
 107.7417170  90.5565460  69.6497930 108.6666480  90.4246640  69.4416220
 107.7192960  90.6358280  70.6034380 107.8155660  91.3276120  72.2754640
 107.0207160  91.2621240  72.8047550 108.0198940  92.2626760  72.2639990
  91.0572280  88.6265980  82.2530470  90.7087100  89.0829800  83.0188650
  90.7259980  87.7323110  82.3352900  92.6636650 101.7985580  86.4183660
  92.6206280 101.4278490  87.2998120  92.7947660 102.7363150  86.5585480
  98.5697100  89.8177860  85.7749890  98.5085990  90.4099690  86.5245300
  99.5097480  89.7103820  85.6300150 101.2071660  89.4747920  85.4142180
 101.8212070  89.7927210  84.7523260 101.7521220  88.9896510  86.0338040
  91.7292920  88.1542180  85.5281240  92.2775910  87.9730230  84.7647350
  91.7948230  87.3636290  86.0637550  92.5024680 104.7447830  83.5381440
  91.9085000 104.6132530  84.2771480  92.4948520 103.9085970  83.0723540
 101.9479700  88.0380060  81.7411470 101.0739540  88.3715170  81.5384400
 101.8390450  87.5653240  82.5663340  92.1336910 102.1106210  82.4889480
  91.4070970 101.4911500  82.4215430  92.1946060 102.5046820  81.6187560
  99.6954520  88.9549900  80.6804380  98.9126310  89.4295400  80.9601140
  99.4017450  88.0504730  80.5717560  91.0394930  89.2597380  73.2018100
  91.7974290  89.3726260  72.6282130  90.5772100  90.0966580  73.1561530
  97.5808740  91.3736650  76.1920410  96.7683250  90.9993540  75.8516290
  98.0850380  90.6181730  76.4941600 105.2268320  88.4400660  72.7043760
 105.4218950  89.3384110  72.9711190 104.4398190  88.2087740  73.1976710
  92.0229610 104.1213830  73.1436380  91.4977230 104.5021860  72.4398340
  91.9474190 104.7464600  73.8646090  93.4120080  89.7861430  71.7420070
  93.9412840  88.9991230  71.6128020  94.0448400  90.4652620  71.9755600
  95.6057920  89.5236570  74.7965460  94.9760660  88.8223880  74.9635590
  95.0663060  90.2840700  74.5798620  98.5449870 106.1375800  87.4676070
  99.4717180 105.9020070  87.5112030  98.5300300 106.9647800  86.9862100
  95.7313480  88.8020550  87.2317950  95.4497750  89.3054150  86.4678770
  96.1133180  88.0042300  86.8660080  94.6222580 106.0696210  72.0185630
  95.3541400 105.7855490  71.4709520  94.8816250 105.8309490  72.9085010
  93.7837370 102.1860940  72.0231960  93.1546250 102.6546040  72.5717790
  93.8985200 101.3410160  72.4578150 102.3328940  88.2174130  87.8098420
 102.2194390  88.5368740  88.7049940 103.1498680  88.6186640  87.5135700
 105.1127430 105.3645660  87.2917110 105.9052750 104.8694890  87.0843070
 105.4060580 106.0435800  87.8992720 101.2387090  96.2366600  58.1733160
 101.1581140  95.3221210  57.9024870 100.8251510  96.7333670  57.4672870
  99.3705130  98.0145620  60.0542430  98.5947230  97.5346060  60.3441000
 100.0218060  97.3351270  59.8798590  93.3870960  98.3265430  60.9318190
  92.5555840  98.0714140  61.3314700  93.9951940  98.3976200  61.6676110
 103.3912560 102.4205810  58.8341560 102.9294090 101.6493050  59.1628730
 104.2038110 102.4471880  59.3394010  93.3672220 102.3605520  61.1276210
  93.6700260 101.4703260  60.9486430  94.1115810 102.9175740  60.8998460
  91.7962910  93.2867320  54.7160580  90.9079610  93.6283290  54.6140460
  92.0804100  93.0867640  53.8241410  89.7595920  95.8872970  60.6000280
  90.3312030  95.1195170  60.6003920  89.7597460  96.1861730  59.6906890
  99.6175870 104.7063820  58.4545550  98.9987310 105.1621320  57.8839990
 100.4727650 104.8615280  58.0535250  98.8114120 100.6902810  60.0612590
  98.7422400  99.7492750  59.9001720  99.5733980 100.7804220  60.6335160
  91.0020790  91.2957330  62.3869210  90.8223630  90.3983080  62.6671970
  90.6000870  91.8429200  63.0616160  99.8419290  93.4973190  60.2881520
 100.2184110  92.6245070  60.1755190  99.7438800  93.8331890  59.3971960
  93.9724300  91.8698820  55.7498960  94.0791050  92.7702550  56.0567720
  93.0616660  91.8216790  55.4593610 103.6243410  90.9923630  57.2209860
 104.4453030  90.5020200  57.2635340 103.6577490  91.5821290  57.9741700
  91.6207460  93.7917830  60.9951550  92.3017570  94.0556200  61.6138950
  91.3055510  92.9518700  61.3289560  95.8132030  94.8385190  60.0824140
  96.3210250  95.3366160  60.7229160  96.3445270  94.0620390  59.9063500
 107.9142960  93.0090380  63.7853490 107.2095130  93.3972090  63.2668600
 108.1800880  93.7040670  64.3874420  94.0968130  89.4783750  64.3487560
  94.0986570  89.9956140  63.5433460  93.2672440  89.0013930  64.3257490
 100.4839220  99.5903060  55.8477460  99.8656490 100.0552510  55.2840180
 100.9962470 100.2830540  56.2646970  95.3470980  99.1178930  62.5261060
  95.0140360  99.7447850  63.1682130  95.5237660  99.6440810  61.7462730
 103.8604890  92.9324010  59.9937400 103.1560460  93.2208900  60.5740510
 104.2217050  93.7424120  59.6336960  93.7783460  91.1893710  62.3558010
  94.1200270  92.0335760  62.0611880  92.8399270  91.3377450  62.4723350
  94.5590080 101.0859730  64.3410240  95.1764080 101.7610810  64.0594690
  93.6983200 101.4947710  64.2497740  89.8522420 100.2759590  53.2217090
  89.4750400 100.7646690  52.4901990  90.1095490 100.9484870  53.8523620
 105.4767670 102.5499140  62.2564880 104.7931190 103.2198250  62.2481550
 106.0161960 102.7479790  61.4909740 106.9291810  92.3778800  60.3846610
 105.9816720  92.4117780  60.5162040 107.2541800  93.1917750  60.7695970
  97.4611350  88.6775980  58.6802600  97.7686330  88.1222870  57.9638100
  96.5312050  88.8120440  58.4975590 103.0126410 104.3943270  60.9710060
 103.0253570 103.9905560  60.1032320 102.4601630 105.1690560  60.8671490
 104.3071830 101.1159490  56.0600230 104.1968160 100.1733820  56.1849650
 104.3040080 101.4775130  56.9462990 102.4111850  99.2973110  62.2992670
 102.8280640  99.0833220  61.4646130 103.1351670  99.5545900  62.8701290
  99.8492110  96.7424810  55.4162720  98.9221390  96.6762190  55.6451190
 100.0016930  97.6804940  55.3017960  99.8361190  93.0141810  52.4129880
  98.8964860  93.1755770  52.4982340 100.1544450  93.7327490  51.8665870
 106.3573950  97.6960330  62.3908910 105.5292580  97.7653420  61.9159040
 106.9524430  98.2814640  61.9224740 103.8789400  98.3045110  55.9197970
 103.2601820  97.9664660  55.2724270 103.8613850  97.6604870  56.6277160
 103.3215960  94.4829650  63.3363780 102.9087140  95.3083360  63.5903770
 102.5891910  93.8974690  63.1440140  95.4548750  97.2689550  58.1982450
  95.0505750  96.5566800  57.7028350  95.5411870  96.9242790  59.0870490
  95.9230450 100.9557110  60.3621660  95.6258740 100.3502580  59.6829440
  96.8730270 100.9934420  60.2511020  94.1677370  94.0432760  61.9781490
  94.7191960  94.1528100  61.2034740  94.6820880  94.4170360  62.6936720
 104.0116060 104.5288980  64.0244760 103.5346620 105.3361170  63.8317370
 103.3277850 103.8767310  64.1770970  95.0148880 100.6938800  67.0129460
  94.1177410 100.9178770  67.2602860  95.0401750 100.8173740  66.0640860
 102.0554100  97.5431920  52.9270720 102.4947380  96.7054350  52.7808540
 102.7682520  98.1761320  53.0134860  93.8420100  97.5652120  65.5886830
  93.7027870  98.4374920  65.9574230  92.9601460  97.2224930  65.4434770
 100.1649480 102.4827990  56.8951960 100.6045390 103.2252320  56.4807350
 100.1036370 102.7254560  57.8190920  95.6400450 103.5073820  67.7971980
  95.6115880 103.9116770  66.9300410  95.4765420 102.5784180  67.6343580
 105.6371240  88.7974730  51.2411760 105.3243900  88.8901560  52.1410830
 106.3983710  89.3755760  51.1909190  92.1553380  96.1634530  55.6989100
  92.0350980  96.8896620  55.0870370  91.8454270  95.3937440  55.2217010
  89.7938750  99.3349670  61.5057740  89.8719170  99.4698440  60.5613460
  90.4080430  98.6265560  61.6985860  91.0386380 101.0349860  57.9163920
  90.6314460 101.1764450  57.0617520  91.9299390 100.7510020  57.7135130
 106.9948520 101.4813770  66.2536160 107.1211580 101.2425650  65.3353340
 107.0369900 100.6498310  66.7258240 100.8565260 105.1841770  64.8230970
 101.3709930 105.0949780  65.6253400 100.0134340 105.5301470  65.1158880
 102.8319660 105.4697110  54.2514970 102.6720800 105.1800050  55.1496800
 102.6666370 104.6937240  53.7160200  95.3108040 105.2495640  56.0286590
  95.1350520 104.3331180  55.8154390  94.4563780 105.6082930  56.2684390
 102.5345790 102.9784670  52.8112970 101.8410950 102.9761960  52.1515250
 103.2768650 102.5543990  52.3807140 102.0995720 104.6047380  56.8861460
 102.5552670 103.8236760  57.2000080 102.4388240 105.3154200  57.4302640
 106.8472530  93.5346230  67.2185900 106.2316800  94.0425900  66.6901360
 106.5268950  92.6344560  67.1611840  89.8498270 100.3763840  64.0452200
  90.0129310  99.9069200  63.2271570  90.3150720  99.8687400  64.7101040
  94.6217040  89.5069600  59.0812770  94.1785190  90.2879140  58.7497290
  95.1802030  89.8299490  59.7883710  98.9086850  92.3738120  64.6848090
  98.4466220  92.5821140  65.4968030  98.5064960  91.5597470  64.3818760
 103.9091360  93.5947070  65.8144750 103.0584950  93.2952820  66.1353820
 103.7493150  93.8389080  64.9028570 101.0041070  95.0948820  67.9143540
 101.3294480  94.2612570  67.5745770 101.7921400  95.6177340  68.0621870
  97.7375860  89.1280300  53.9618600  97.1130040  89.1240170  54.6871910
  97.6505980  88.2611260  53.5654570  96.6592940  90.0516930  60.9402370
  96.9565270  90.9579760  60.8594390  97.2078500  89.5635710  60.3261940
  94.4131260  94.6303170  56.8094020  94.1872180  94.4140340  57.7140640
  93.6323790  95.0631630  56.4639990 101.6429020  94.6366540  55.4084670
 101.0437910  95.3602340  55.2248290 102.1908630  94.5743320  54.6261120
  96.8530470  95.5288750  67.4754290  96.7574070  94.5883480  67.3254690
  97.6962450  95.7503820  67.0802360 100.2493890  93.2730080  57.4387950
 100.6423460  93.5902280  56.6256640 100.6110740  92.3941960  57.5532470
  91.9841010  91.9402420  65.6288070  91.5904400  92.7877630  65.8360850
  91.2959410  91.3028790  65.8196710  98.5586060  92.0237390  68.6984810
  97.8684380  91.8309590  69.3330900  99.3018360  92.3072030  69.2309110
  89.2858060  89.8630880  59.6618150  88.9971110  90.4333740  60.3743130
  90.0303820  89.3835330  60.0249380  89.4728290  93.8051000  50.8720870
  89.3902960  94.7481760  51.0135860  89.1211350  93.6625910  49.9933220
 100.8349030  95.8635830  61.5338730 100.1030150  96.3722640  61.8828830
 100.4373370  95.0465810  61.2327510  97.2726420  92.5390030  59.9391220
  97.2762480  92.0979980  59.0895760  98.1677540  92.8607360  60.0463040
  93.1228800  92.4216520  58.8985430  92.7828850  92.8991750  59.6552480
  92.3606120  91.9681640  58.5386530  97.3346570  93.5402110  52.9297980
  97.4559390  93.4988590  53.8783800  96.9495080  94.4026260  52.7744710
 101.2974940  91.3169510  60.9461670 101.3147680  91.7678160  61.7903520
 101.0490520  90.4175150  61.1595110  96.3468070  95.8503250  52.3281280
  95.7784970  95.4021500  51.7017190  97.0557070  96.2096030  51.7946430
 104.7245690  88.7301690  66.7848050 105.0491460  87.9991350  67.3106030
 104.7602200  88.4115330  65.8829040  91.4237250  99.7515270  66.2048010
  91.0392040  99.1108940  66.8030970  91.7349440 100.4551390  66.7742740
  97.5734390  96.5991810  61.6856630  97.9404520  96.1250380  62.4317970
  97.3839450  97.4733380  62.0264970  90.4374880  91.3435500  57.8150100
  90.1521800  90.9791170  58.6528720  90.3753740  90.6115960  57.2013240
  95.3633760  95.6400450  64.0040840  95.0590830  96.5192430  64.2291200
  96.3180220  95.7000240  64.0398280  93.8915550  99.8461440  54.6007690
  93.1177810  99.3059060  54.4406410  94.6210180  99.3268050  54.2625450
 104.6503530  98.8426800  60.3934080 105.3702650  99.3382090  60.0030190
 104.4485350  98.1644690  59.7487950 100.1113470  90.2364760  54.5363470
  99.2978080  89.7377930  54.4608780  99.9175420  91.0763010  54.1199820
 100.0322330  98.9135860  66.2803080  99.9659640  97.9931530  66.0260670
  99.4027470  99.0111300  66.9947720 102.8261860  94.6084410  52.8325630
 103.7141480  94.9201640  52.6576970 102.7966950  93.7356660  52.4406210
  93.9352950  99.5141820  58.2386500  94.4531620  98.7110080  58.1843390
  93.4836970  99.4520960  59.0803330  98.8222450 100.7808100  53.5113800
  99.1638150 101.5250330  53.0157120  97.9935160 101.0939220  53.8738630
  91.4197490  96.4803190  65.1512200  91.0612430  97.1457040  65.7385540
  91.1252050  95.6486740  65.5224820  94.6210610  96.9387430  68.0351750
  94.3210750  97.0844610  67.1379570  95.3921850  96.3792720  67.9425140
  99.9639060 101.7356430  66.0306880  99.9783600 100.8037390  65.8125790
  99.2564160 101.8216190  66.6696650 105.0976130  95.9196250  52.3005490
 105.0139850  96.3510470  51.4501930 105.8170320  96.3794600  52.7332310
 106.1750270  98.3763770  65.3775460 105.4498460  98.9692550  65.1804850
 106.7025730  98.3687310  64.5788830 106.1263380 102.7738510  55.0287620
 105.4839540 102.1194130  55.3031340 105.7394040 103.1793600  54.2528290
 101.7049860 100.1023940  58.8759310 102.0573680  99.5052070  58.2160680
 100.8212190  99.7768170  59.0467560  97.7913140 100.8621630  56.2829720
  98.4784270 101.4090840  56.6637310  97.0045560 101.4062360  56.3179330
  89.9305540  96.4794450  51.7746800  90.8000390  96.7619250  52.0582720
  89.4395860  97.2930320  51.6595610  97.0940350  97.8667660  55.8955080
  97.5503130  98.6772910  56.1215270  96.7428560  97.5490800  56.7273570
  99.3972960 103.3774000  63.1247380 100.0415180 103.5833380  63.8020800
  99.7602400 102.6162400  62.6718230  92.9952130  88.2105310  56.3677600
  92.8666760  88.2023210  57.3162520  92.1714150  88.5488400  56.0168610
 100.6705040 101.3806350  61.8424830 101.3127270 100.6799510  61.9557000
 101.1954390 102.1604790  61.6621720 104.5160760 101.6654970  51.5663970
 104.2898340 100.9485410  52.1588610 104.1256960 101.4167410  50.7285720
 102.4442660 102.1801250  65.0460890 102.7798900 102.7667940  65.7238810
 101.5243000 102.0493960  65.2758680  90.2976790 105.6921830  52.3408430
  90.6574430 106.2911170  51.6865700  90.1569130 106.2381720  53.1143460
  89.9946060  89.9696430  65.8284300  89.2804580  90.1693350  66.4336910
  90.4141100  89.1936000  66.1999100 104.0977010  99.5826910  53.2278130
 103.8098710 100.0439600  54.0156010 104.8929180  99.1224680  53.4962350
  90.2818650 103.9576690  66.8150830  90.3909770 103.0171430  66.6746220
  89.6299210 104.2231440  66.1664560  98.2731240 102.2292580  68.2148950
  97.9528110 101.5101820  68.7594640  97.5989600 102.9047650  68.2885010
  96.3145410 103.0753030  53.1582100  96.3055510 103.8082720  52.5426610
  95.3943770 102.8284610  53.2509060  91.9152050  98.2967920  53.9028860
  91.3080000  99.0366820  53.9124160  92.3901400  98.3867280  53.0767060
 101.4884840  92.4618740  63.5785750 101.8565660  91.6413950  63.9065320
 100.6283040  92.5220630  63.9941400 104.8546870  91.4175680  54.3873310
 104.2260030  91.5221350  53.6731540 104.3598790  91.6372460  55.1767190
  99.3005010 103.1381270  51.8207290  99.4016990 102.9345260  50.8909270
  98.4006750 102.8839550  52.0255070  96.8230900  93.6961630  55.8031190
  96.1147050  94.1647970  56.2444800  97.1075380  93.0383640  56.4376380
  98.4486830  95.1158330  63.8023720  98.9472080  95.5904150  64.4675570
  98.5909780  94.1921850  64.0093750 100.8546330  90.4212290  57.2426980
 100.7314110  90.4398420  56.2936490 101.8030890  90.4691230  57.3625380
  97.9423120 105.6567590  56.5154960  98.1964620 105.6188980  55.5934330
  96.9935600 105.5300920  56.5083210  95.0265920  92.0046710  53.1781900
  95.8756450  92.4416860  53.1122090  94.6597190  92.3166970  54.0053960
 105.6553690  91.3326290  64.6452110 105.1527290  92.0731690  64.9845920
 106.4710350  91.7210290  64.3288900 103.9475700  96.5759470  58.0913470
 103.0065840  96.5909700  58.2661160 104.2619770  95.7895430  58.5373770
  93.9257340  98.2579070  51.6517430  94.6920610  98.1460430  52.2142860
  94.0032030  97.5617040  50.9994200  92.6204100  95.6904140  52.3350320
  92.7007690  94.7431650  52.4467720  93.5123850  96.0211020  52.4410980
 105.9501280 103.7468320  59.7667730 106.0748700 104.5699490  60.2391540
 106.8166840 103.5359050  59.4191880  93.4218810 105.8399530  59.4384860
  94.1581290 105.2914990  59.7093430  93.8059730 106.7055540  59.2990850
  90.3064290 101.9073100  55.3126370  89.3804070 102.1494240  55.3031780
  90.7720720 102.7347360  55.1911120  92.4277090 105.0245600  68.6270440
  93.2289820 105.3457650  69.0405840  91.9128910 104.6641180  69.3490350
  96.5321120 105.0129840  51.2610430  97.3249730 105.3018670  50.8092220
  96.0125470 104.5822010  50.5822910 101.2641720 101.1325470  68.5745850
 100.6579880 101.1557070  67.8341600 100.9595830 100.4008510  69.1113100
 102.6942090 104.8605760  67.1855260 103.6463840 104.7763780  67.1355500
 102.5470310 105.5247470  67.8589050 105.5851290 104.2399970  52.6847170
 105.2992800 103.8265110  51.8701350 105.3870840 105.1687680  52.5647690
  90.1474900  97.5119060  67.5706490  90.6513920  96.9326340  68.1422720
  89.4082320  97.7959290  68.1082860  97.0498520 100.2333250  51.1252780
  96.9449160  99.6185600  51.8514160  96.8822740  99.7099140  50.3415790
  97.2012840  98.9190050  67.1042010  96.4358510  99.4875050  67.0196680
  97.3828800  98.6266260  66.2110240 100.2901250  99.2953280  51.7294770
  99.7411350  99.7422580  52.3737510 100.9120510  98.7902530  52.2532440
 104.3436190 100.6495380  67.6617030 105.0845660 100.9871140  67.1584490
 103.5808870 100.8187440  67.1086800  92.1797980  95.6548650  68.4656560
  92.2203320  95.3562520  69.3741790  93.0343480  96.0556260  68.3064080
  95.9576370  98.2544200  53.6260070  96.3792790  98.0884070  54.4691460
  96.0827210  97.4444430  53.1315210  94.1203790  94.2340750  66.4331050
  93.5900250  93.7431700  65.8054390  94.7891860  94.6624950  65.8988980
  98.4704010  97.2781810  50.8737170  98.9909670  96.5630830  50.5078320
  99.1172410  97.9167680  51.1737680 103.0181850  98.7010210  66.1972240
 103.4322870  98.8555290  67.0462660 102.0832850  98.8265430  66.3598020
 103.4904020  96.0406370  68.2011390 104.0724790  95.2858690  68.1131870
 103.6665790  96.5713810  67.4242870  94.6076090  91.2003120  66.5128340
  94.5132960  90.5823870  65.7879210  94.0273480  91.9269410  66.2858250
  97.3737530  89.7576360  63.5455730  96.9254830  89.7800620  62.7001280
  96.7402730  89.3595380  64.1426030  97.7797080  98.6530690  64.1668170
  98.1985190  99.4963420  63.9944410  96.8605710  98.7902730  63.9374950
 100.1160980  96.3846870  65.5506010 100.2357190  95.7888010  66.2900850
 100.9754980  96.4216560  65.1307310 102.4548880  96.9384060  64.1268520
 101.9284100  97.4626680  63.5233660 102.7980220  97.5711450  64.7578250
  94.8535270  94.3277430  50.5718230  94.6524330  93.4644790  50.9331570
  94.6827320  94.2410790  49.6339830  95.6304500 104.9583700  65.2825900
  95.0925590 105.6829760  64.9634600  95.8838460 104.4814040  64.4923240
  96.8829750  92.9268220  66.8081830  97.4729440  92.6184070  67.4959650
  96.0649990  92.4547970  66.9641730 101.7023180  92.5434030  67.0414850
 101.0138700  91.8815570  66.9764840 102.4229200  92.0972300  67.4863310
 102.3323580  89.1385660  53.1005110 102.6125870  88.2953560  53.4564530
 101.5589310  89.3708770  53.6143860  93.6518070  91.4278050  50.5596110
  93.9543970  91.4345480  49.6515260  94.3912660  91.0775910  51.0563770
  98.4866710 106.1934910  65.5412550  98.4125410 107.0970050  65.8484920
  97.5845550 105.8746810  65.5134620  96.8703000  90.3712670  51.5452310
  96.5225000  89.6936660  50.9654760  97.0715770  89.9102180  52.3595700
  99.0352040 105.3593420  53.1638910  99.9302830 105.6978390  53.1857670
  99.0669670 104.6372830  52.5363190  92.6748200 100.7320470  51.3925910
  93.1123070 101.2750140  52.0483490  93.1595930  99.9067420  51.4022250
  89.8894000 103.5209500  58.8446170  90.2197010 102.6530560  58.6124810
  90.3185000 103.7268020  59.6751130  94.4855920 101.8518510  56.5048140
  94.1851460 101.7283480  57.4052050  94.3793410 100.9927100  56.0963870
  90.3784210 104.3880090  61.5827800  89.9415200 104.5680890  62.4151950
  90.9461890 105.1454710  61.4409520 106.0146390 103.8897090  65.8705110
 105.4148380 103.9489650  65.1269030 106.1440290 102.9502070  66.0001960
 107.2547840 101.6314910  51.2074820 106.4240800 101.6991560  51.6782050
 107.4319670 102.5219030  50.9041680 106.7104300  98.3762390  53.7109020
 107.4723210  98.9459040  53.8168710 106.7258670  97.8089590  54.4817330
  90.2108640  96.9000320  57.9416680  89.5557480  96.6311960  57.2976380
  91.0486590  96.7904800  57.4918660 107.7164270  99.2312490  58.5550950
 108.0873100  98.4479810  58.1486920 108.3566200  99.9201590  58.3768250
 104.6998030 100.6149070  63.9681270 103.8857870 101.0446230  64.2307060
 105.1072230 101.2267480  63.3550320 103.1599080  91.6941610  52.1635170
 103.5783960  91.5072590  51.3231830 102.8535140  90.8420660  52.4738100
 106.6588810  96.6065750  55.8610970 106.2832410  95.8393680  55.4292260
 105.9291930  96.9888450  56.3485900  91.2484570  97.2852890  62.4820020
  91.6157610  97.1980290  63.3616040  90.6795390  96.5219440  62.3826880
 106.0488430  95.7537270  65.4950490 105.8174520  95.5250020  64.5948440
 106.3092980  96.6736820  65.4495380  90.8000570  94.1961980  66.3878440
  89.9056620  94.1628740  66.7272150  91.3398120  94.3948770  67.1529690
 104.4876500  90.9793700  68.2730190 105.3646680  90.9877100  68.6564190
 104.4997340  90.2424540  67.6622540  89.4246720  94.1099250  53.8842010
  88.5210800  94.3729450  53.7093670  89.9087340  94.3810420  53.1041970
 105.9339770  94.8323240  59.1618210 106.4577250  94.3385890  58.5308380
 106.5199190  94.9673600  59.9065780 106.1129490  94.9163110  62.6837760
 105.1632200  94.8826650  62.7982750 106.2942500  95.8263220  62.4487530
  91.9673930  93.1664790  51.7936390  92.6765630  92.7448010  51.3083670
  91.2513870  93.2340020  51.1619740  91.6148090  89.2204120  50.8339040
  92.3376220  89.7613060  51.1520260  91.8872610  88.9467540  49.9580580
 105.4239740  94.0896590  55.1010620 105.9198860  93.8567460  55.8859500
 105.2255810  93.2508430  54.6848260  91.3040280  88.4710310  60.7361660
  91.9516470  87.9207690  60.2956820  91.7242120  88.7253460  61.5577470
 106.8526900  92.7257540  57.6348300 106.7426180  92.5713580  58.5730570
 107.6134490  92.1978480  57.3923710 105.1992620  88.6651670  64.0931300
 105.8364840  89.2785810  64.4590490 105.3467510  88.7012330  63.1480530
 107.7417170  90.5565460  50.8754440 108.6666480  90.4246640  50.6672730
 107.7192960  90.6358280  51.8290890 107.8155660  91.3276120  53.5011150
 107.0207160  91.2621240  54.0304060 108.0198940  92.2626760  53.4896500
 104.7574080 105.3667670  57.4949540 105.3533150 105.0452240  56.8183960
 105.0152230 104.8939490  58.2862810  91.0572280  88.6265980  63.4786980
  90.7087100  89.0829800  64.2445160  90.7259980  87.7323110  63.5609410
  92.6636650 101.7985580  67.6440170  92.6206280 101.4278490  68.5254630
  92.7947660 102.7363150  67.7841990  96.3642680 103.3545170  63.2449890
  96.1234040 103.6219730  62.3580410  97.3045320 103.5250900  63.3000750
  98.5697100  89.8177860  67.0006400  98.5085990  90.4099690  67.7501810
  99.5097480  89.7103820  66.8556660 101.2071660  89.4747920  66.6398690
 101.8212070  89.7927210  65.9779770 101.7521220  88.9896510  67.2594550
 107.6246840 105.3739550  64.0460530 107.1305120 105.7708420  63.3287660
 107.0160130 104.7488760  64.4397810  91.7292920  88.1542180  66.7537750
  92.2775910  87.9730230  65.9903860  91.7948230  87.3636290  67.2894060
  92.5024680 104.7447830  64.7637950  91.9085000 104.6132530  65.5027990
  92.4948520 103.9085970  64.2980050 101.9479700  88.0380060  62.9667980
 101.0739540  88.3715170  62.7640910 101.8390450  87.5653240  63.7919850
 102.8551680  90.2450930  64.3509700 102.5265040  89.4302690  63.9711430
 103.8033980  90.2020740  64.2275390 105.3086290 106.0162970  61.3247270
 104.8489260 106.7678780  60.9505290 104.6798750 105.2969440  61.2662070
  92.1336910 102.1106210  63.7145990  91.4070970 101.4911500  63.6471940
  92.1946060 102.5046820  62.8444070  95.7382010 104.3251210  60.4995400
  96.2547030 103.7138570  59.9743660  96.3879390 104.8279990  60.9906410
  98.4777510 105.2159700  61.3264380  98.7655320 104.9614000  60.4497390
  98.9900730 104.6637060  61.9169950  99.6954520  88.9549900  61.9060890
  98.9126310  89.4295400  62.1857650  99.4017450  88.0504730  61.7974070
 104.2475590  89.6573000  59.9509980 104.6883680  89.6018100  59.1031580
 103.9783180  90.5731010  60.0220160 106.1114160  89.2888240  57.9618800
 106.0502560  88.3449460  57.8149820 106.8906190  89.3968330  58.5072260
  90.4166910 105.4280600  56.9242750  90.2488950 104.7951280  57.6224640
  89.5501420 105.6340000  56.5736940  91.0394930  89.2597380  54.4274610
  91.7974290  89.3726260  53.8538640  90.5772100  90.0966580  54.3818040
  97.5808740  91.3736650  57.4176920  96.7683250  90.9993540  57.0772800
  98.0850380  90.6181730  57.7198110 102.0833720  88.0379100  58.6559990
 102.6863090  88.6099310  59.1308510 101.3426710  88.6018540  58.4333890
 105.2268320  88.4400660  53.9300270 105.4218950  89.3384110  54.1967700
 104.4398190  88.2087740  54.4233220  92.0229610 104.1213830  54.3692890
  91.4977230 104.5021860  53.6654850  91.9474190 104.7464600  55.0902600
  93.4120080  89.7861430  52.9676580  93.9412840  88.9991230  52.8384530
  94.0448400  90.4652620  53.2012110  95.6057920  89.5236570  56.0221970
  94.9760660  88.8223880  56.1892100  95.0663060  90.2840700  55.8055130
  98.5449870 106.1375800  68.6932580  99.4717180 105.9020070  68.7368540
  98.5300300 106.9647800  68.2118610 106.7794930 105.6801370  55.6906830
 106.9547120 104.9939110  55.0467750 106.0816500 106.2048420  55.2983500
  95.7313480  88.8020550  68.4574460  95.4497750  89.3054150  67.6935280
  96.1133180  88.0042300  68.0916590  94.6222580 106.0696210  53.2442140
  95.3541400 105.7855490  52.6966030  94.8816250 105.8309490  54.1341520
  93.7837370 102.1860940  53.2488470  93.1546250 102.6546040  53.7974300
  93.8985200 101.3410160  53.6834660 102.3328940  88.2174130  69.0354930
 102.2194390  88.5368740  69.9306450 103.1498680  88.6186640  68.7392210
 101.2387090  96.2366600  39.3989670 101.1581140  95.3221210  39.1281380
 100.8251510  96.7333670  38.6929380  93.3870960  98.3265430  42.1574700
  92.5555840  98.0714140  42.5571210  93.9951940  98.3976200  42.8932620
  93.3672220 102.3605520  42.3532720  93.6700260 101.4703260  42.1742940
  94.1115810 102.9175740  42.1254970  91.7962910  93.2867320  35.9417090
  90.9079610  93.6283290  35.8396970  92.0804100  93.0867640  35.0497920
  89.7595920  95.8872970  41.8256790  90.3312030  95.1195170  41.8260430
  89.7597460  96.1861730  40.9163400  91.0020790  91.2957330  43.6125720
  90.8223630  90.3983080  43.8928480  90.6000870  91.8429200  44.2872670
  99.8419290  93.4973190  41.5138030 100.2184110  92.6245070  41.4011700
  99.7438800  93.8331890  40.6228470  93.9724300  91.8698820  36.9755470
  94.0791050  92.7702550  37.2824230  93.0616660  91.8216790  36.6850120
  91.6207460  93.7917830  42.2208060  92.3017570  94.0556200  42.8395460
  91.3055510  92.9518700  42.5546070  95.8132030  94.8385190  41.3080650
  96.3210250  95.3366160  41.9485670  96.3445270  94.0620390  41.1320010
  94.0968130  89.4783750  45.5744070  94.0986570  89.9956140  44.7689970
  93.2672440  89.0013930  45.5514000  95.3470980  99.1178930  43.7517570
  95.0140360  99.7447850  44.3938640  95.5237660  99.6440810  42.9719240
  93.7783460  91.1893710  43.5814520  94.1200270  92.0335760  43.2868390
  92.8399270  91.3377450  43.6979860  94.5590080 101.0859730  45.5666750
  95.1764080 101.7610810  45.2851200  93.6983200 101.4947710  45.4754250
  89.8522420 100.2759590  34.4473600  89.4750400 100.7646690  33.7158500
  90.1095490 100.9484870  35.0780130  97.4611350  88.6775980  39.9059110
  97.7686330  88.1222870  39.1894610  96.5312050  88.8120440  39.7232100
  99.8492110  96.7424810  36.6419230  98.9221390  96.6762190  36.8707700
 100.0016930  97.6804940  36.5274470  99.8361190  93.0141810  33.6386390
  98.8964860  93.1755770  33.7238850 100.1544450  93.7327490  33.0922380
 103.8789400  98.3045110  37.1454480 103.2601820  97.9664660  36.4980780
 103.8613850  97.6604870  37.8533670 103.3215960  94.4829650  44.5620290
 102.9087140  95.3083360  44.8160280 102.5891910  93.8974690  44.3696650
  95.4548750  97.2689550  39.4238960  95.0505750  96.5566800  38.9284860
  95.5411870  96.9242790  40.3127000  94.1677370  94.0432760  43.2038000
  94.7191960  94.1528100  42.4291250  94.6820880  94.4170360  43.9193230
  95.0148880 100.6938800  48.2385970  94.1177410 100.9178770  48.4859370
  95.0401750 100.8173740  47.2897370 102.0554100  97.5431920  34.1527230
 102.4947380  96.7054350  34.0065050 102.7682520  98.1761320  34.2391370
  93.8420100  97.5652120  46.8143340  93.7027870  98.4374920  47.1830740
  92.9601460  97.2224930  46.6691280  95.6400450 103.5073820  49.0228490
  95.6115880 103.9116770  48.1556920  95.4765420 102.5784180  48.8600090
 105.6371240  88.7974730  32.4668270 105.3243900  88.8901560  33.3667340
 106.3983710  89.3755760  32.4165700  92.1553380  96.1634530  36.9245610
  92.0350980  96.8896620  36.3126880  91.8454270  95.3937440  36.4473520
 107.5915270 104.2900920  50.3192660 108.0674990 104.7683810  50.9981740
 108.2122430 104.2218410  49.5938160  89.7938750  99.3349670  42.7314250
  89.8719170  99.4698440  41.7869970  90.4080430  98.6265560  42.9242370
  91.0386380 101.0349860  39.1420430  90.6314460 101.1764450  38.2874030
  91.9299390 100.7510020  38.9391640 106.9948520 101.4813770  47.4792670
 107.1211580 101.2425650  46.5609850 107.0369900 100.6498310  47.9514750
 102.5345790 102.9784670  34.0369480 101.8410950 102.9761960  33.3771760
 103.2768650 102.5543990  33.6063650 106.8472530  93.5346230  48.4442410
 106.2316800  94.0425900  47.9157870 106.5268950  92.6344560  48.3868350
  89.8498270 100.3763840  45.2708710  90.0129310  99.9069200  44.4528080
  90.3150720  99.8687400  45.9357550  94.6217040  89.5069600  40.3069280
  94.1785190  90.2879140  39.9753800  95.1802030  89.8299490  41.0140220
  98.9086850  92.3738120  45.9104600  98.4466220  92.5821140  46.7224540
  98.5064960  91.5597470  45.6075270 103.9091360  93.5947070  47.0401260
 103.0584950  93.2952820  47.3610330 103.7493150  93.8389080  46.1285080
 101.0041070  95.0948820  49.1400050 101.3294480  94.2612570  48.8002280
 101.7921400  95.6177340  49.2878380  97.7375860  89.1280300  35.1875110
  97.1130040  89.1240170  35.9128420  97.6505980  88.2611260  34.7911080
  96.6592940  90.0516930  42.1658880  96.9565270  90.9579760  42.0850900
  97.2078500  89.5635710  41.5518450  94.4131260  94.6303170  38.0350530
  94.1872180  94.4140340  38.9397150  93.6323790  95.0631630  37.6896500
 101.6429020  94.6366540  36.6341180 101.0437910  95.3602340  36.4504800
 102.1908630  94.5743320  35.8517630  96.8530470  95.5288750  48.7010800
  96.7574070  94.5883480  48.5511200  97.6962450  95.7503820  48.3058870
 100.2493890  93.2730080  38.6644460 100.6423460  93.5902280  37.8513150
 100.6110740  92.3941960  38.7788980  91.9841010  91.9402420  46.8544580
  91.5904400  92.7877630  47.0617360  91.2959410  91.3028790  47.0453220
  98.5586060  92.0237390  49.9241320  97.8684380  91.8309590  50.5587410
  99.3018360  92.3072030  50.4565620  89.2858060  89.8630880  40.8874660
  88.9971110  90.4333740  41.5999640  90.0303820  89.3835330  41.2505890
  89.4728290  93.8051000  32.0977380  89.3902960  94.7481760  32.2392370
  89.1211350  93.6625910  31.2189730 100.8349030  95.8635830  42.7595240
 100.1030150  96.3722640  43.1085340 100.4373370  95.0465810  42.4584020
  97.2726420  92.5390030  41.1647730  97.2762480  92.0979980  40.3152270
  98.1677540  92.8607360  41.2719550  93.1228800  92.4216520  40.1241940
  92.7828850  92.8991750  40.8808990  92.3606120  91.9681640  39.7643040
  97.3346570  93.5402110  34.1554490  97.4559390  93.4988590  35.1040310
  96.9495080  94.4026260  34.0001220  96.3468070  95.8503250  33.5537790
  95.7784970  95.4021500  32.9273700  97.0557070  96.2096030  33.0202940
 104.7245690  88.7301690  48.0104560 105.0491460  87.9991350  48.5362540
 104.7602200  88.4115330  47.1085550  91.4237250  99.7515270  47.4304520
  91.0392040  99.1108940  48.0287480  91.7349440 100.4551390  47.9999250
  97.5734390  96.5991810  42.9113140  97.9404520  96.1250380  43.6574480
  97.3839450  97.4733380  43.2521480  90.4374880  91.3435500  39.0406610
  90.1521800  90.9791170  39.8785230  90.3753740  90.6115960  38.4269750
  95.3633760  95.6400450  45.2297350  95.0590830  96.5192430  45.4547710
  96.3180220  95.7000240  45.2654790  93.8915550  99.8461440  35.8264200
  93.1177810  99.3059060  35.6662920  94.6210180  99.3268050  35.4881960
 100.1113470  90.2364760  35.7619980  99.2978080  89.7377930  35.6865290
  99.9175420  91.0763010  35.3456330 100.0322330  98.9135860  47.5059590
  99.9659640  97.9931530  47.2517180  99.4027470  99.0111300  48.2204230
 102.8261860  94.6084410  34.0582140 103.7141480  94.9201640  33.8833480
 102.7966950  93.7356660  33.6662720  93.9352950  99.5141820  39.4643010
  94.4531620  98.7110080  39.4099900  93.4836970  99.4520960  40.3059840
  98.8222450 100.7808100  34.7370310  99.1638150 101.5250330  34.2413630
  97.9935160 101.0939220  35.0995140  91.4197490  96.4803190  46.3768710
  91.0612430  97.1457040  46.9642050  91.1252050  95.6486740  46.7481330
  94.6210610  96.9387430  49.2608260  94.3210750  97.0844610  48.3636080
  95.3921850  96.3792720  49.1681650  99.9639060 101.7356430  47.2563390
  99.9783600 100.8037390  47.0382300  99.2564160 101.8216190  47.8953160
 105.0976130  95.9196250  33.5262000 105.0139850  96.3510470  32.6758440
 105.8170320  96.3794600  33.9588820 106.1750270  98.3763770  46.6031970
 105.4498460  98.9692550  46.4061360 106.7025730  98.3687310  45.8045340
  89.9305540  96.4794450  33.0003310  90.8000390  96.7619250  33.2839230
  89.4395860  97.2930320  32.8852120  92.9952130  88.2105310  37.5934110
  92.8666760  88.2023210  38.5419030  92.1714150  88.5488400  37.2425120
 104.5160760 101.6654970  32.7920480 104.2898340 100.9485410  33.3845120
 104.1256960 101.4167410  31.9542230  90.2976790 105.6921830  33.5664940
  90.6574430 106.2911170  32.9122210  90.1569130 106.2381720  34.3399970
  89.9946060  89.9696430  47.0540810  89.2804580  90.1693350  47.6593420
  90.4141100  89.1936000  47.4255610 104.0977010  99.5826910  34.4534640
 103.8098710 100.0439600  35.2412520 104.8929180  99.1224680  34.7218860
  90.2818650 103.9576690  48.0407340  90.3909770 103.0171430  47.9002730
  89.6299210 104.2231440  47.3921070  98.2731240 102.2292580  49.4405460
  97.9528110 101.5101820  49.9851150  97.5989600 102.9047650  49.5141520
  96.3145410 103.0753030  34.3838610  96.3055510 103.8082720  33.7683120
  95.3943770 102.8284610  34.4765570  91.9152050  98.2967920  35.1285370
  91.3080000  99.0366820  35.1380670  92.3901400  98.3867280  34.3023570
 101.4884840  92.4618740  44.8042260 101.8565660  91.6413950  45.1321830
 100.6283040  92.5220630  45.2197910 104.8546870  91.4175680  35.6129820
 104.2260030  91.5221350  34.8988050 104.3598790  91.6372460  36.4023700
  99.3005010 103.1381270  33.0463800  99.4016990 102.9345260  32.1165780
  98.4006750 102.8839550  33.2511580  96.8230900  93.6961630  37.0287700
  96.1147050  94.1647970  37.4701310  97.1075380  93.0383640  37.6632890
  98.4486830  95.1158330  45.0280230  98.9472080  95.5904150  45.6932080
  98.5909780  94.1921850  45.2350260  95.0265920  92.0046710  34.4038410
  95.8756450  92.4416860  34.3378600  94.6597190  92.3166970  35.2310470
 105.6553690  91.3326290  45.8708620 105.1527290  92.0731690  46.2102430
 106.4710350  91.7210290  45.5545410  93.9257340  98.2579070  32.8773940
  94.6920610  98.1460430  33.4399370  94.0032030  97.5617040  32.2250710
  92.6204100  95.6904140  33.5606830  92.7007690  94.7431650  33.6724230
  93.5123850  96.0211020  33.6667490  90.3064290 101.9073100  36.5382880
  89.3804070 102.1494240  36.5288290  90.7720720 102.7347360  36.4167630
  92.4277090 105.0245600  49.8526950  93.2289820 105.3457650  50.2662350
  91.9128910 104.6641180  50.5746860  96.5321120 105.0129840  32.4866940
  97.3249730 105.3018670  32.0348730  96.0125470 104.5822010  31.8079420
 101.2641720 101.1325470  49.8002360 100.6579880 101.1557070  49.0598110
 100.9595830 100.4008510  50.3369610 105.5851290 104.2399970  33.9103680
 105.2992800 103.8265110  33.0957860 105.3870840 105.1687680  33.7904200
  90.1474900  97.5119060  48.7963000  90.6513920  96.9326340  49.3679230
  89.4082320  97.7959290  49.3339370  97.0498520 100.2333250  32.3509290
  96.9449160  99.6185600  33.0770670  96.8822740  99.7099140  31.5672300
  97.2012840  98.9190050  48.3298520  96.4358510  99.4875050  48.2453190
  97.3828800  98.6266260  47.4366750 104.3436190 100.6495380  48.8873540
 105.0845660 100.9871140  48.3841000 103.5808870 100.8187440  48.3343310
  92.1797980  95.6548650  49.6913070  92.2203320  95.3562520  50.5998300
  93.0343480  96.0556260  49.5320590  95.9576370  98.2544200  34.8516580
  96.3792790  98.0884070  35.6947970  96.0827210  97.4444430  34.3571720
  94.1203790  94.2340750  47.6587560  93.5900250  93.7431700  47.0310900
  94.7891860  94.6624950  47.1245490  98.4704010  97.2781810  32.0993680
  98.9909670  96.5630830  31.7334830  99.1172410  97.9167680  32.3994190
 103.0181850  98.7010210  47.4228750 103.4322870  98.8555290  48.2719170
 102.0832850  98.8265430  47.5854530 103.4904020  96.0406370  49.4267900
 104.0724790  95.2858690  49.3388380 103.6665790  96.5713810  48.6499380
  94.6076090  91.2003120  47.7384850  94.5132960  90.5823870  47.0135720
  94.0273480  91.9269410  47.5114760  97.3737530  89.7576360  44.7712240
  96.9254830  89.7800620  43.9257790  96.7402730  89.3595380  45.3682540
  97.7797080  98.6530690  45.3924680  98.1985190  99.4963420  45.2200920
  96.8605710  98.7902730  45.1631460 100.1160980  96.3846870  46.7762520
 100.2357190  95.7888010  47.5157360 100.9754980  96.4216560  46.3563820
 102.4548880  96.9384060  45.3525030 101.9284100  97.4626680  44.7490170
 102.7980220  97.5711450  45.9834760  94.8535270  94.3277430  31.7974740
  94.6524330  93.4644790  32.1588080  94.6827320  94.2410790  30.8596340
  95.6304500 104.9583700  46.5082410  95.0925590 105.6829760  46.1891110
  95.8838460 104.4814040  45.7179750  96.8829750  92.9268220  48.0338340
  97.4729440  92.6184070  48.7216160  96.0649990  92.4547970  48.1898240
 101.7023180  92.5434030  48.2671360 101.0138700  91.8815570  48.2021350
 102.4229200  92.0972300  48.7119820 102.3323580  89.1385660  34.3261620
 102.6125870  88.2953560  34.6821040 101.5589310  89.3708770  34.8400370
  93.6518070  91.4278050  31.7852620  93.9543970  91.4345480  30.8771770
  94.3912660  91.0775910  32.2820280  96.8703000  90.3712670  32.7708820
  96.5225000  89.6936660  32.1911270  97.0715770  89.9102180  33.5852210
  92.6748200 100.7320470  32.6182420  93.1123070 101.2750140  33.2740000
  93.1595930  99.9067420  32.6278760  94.4855920 101.8518510  37.7304650
  94.1851460 101.7283480  38.6308560  94.3793410 100.9927100  37.3220380
  90.2108640  96.9000320  39.1673190  89.5557480  96.6311960  38.5232890
  91.0486590  96.7904800  38.7175170 103.1599080  91.6941610  33.3891680
 103.5783960  91.5072590  32.5488340 102.8535140  90.8420660  33.6994610
  91.2484570  97.2852890  43.7076530  91.6157610  97.1980290  44.5872550
  90.6795390  96.5219440  43.6083390 106.0488430  95.7537270  46.7207000
 105.8174520  95.5250020  45.8204950 106.3092980  96.6736820  46.6751890
  90.8000570  94.1961980  47.6134950  89.9056620  94.1628740  47.9528660
  91.3398120  94.3948770  48.3786200 104.4876500  90.9793700  49.4986700
 105.3646680  90.9877100  49.8820700 104.4997340  90.2424540  48.8879050
  89.4246720  94.1099250  35.1098520  88.5210800  94.3729450  34.9350180
  89.9087340  94.3810420  34.3298480  91.9673930  93.1664790  33.0192900
  92.6765630  92.7448010  32.5340180  91.2513870  93.2340020  32.3876250
  91.6148090  89.2204120  32.0595550  92.3376220  89.7613060  32.3776770
  91.8872610  88.9467540  31.1837090  91.3040280  88.4710310  41.9618170
  91.9516470  87.9207690  41.5213330  91.7242120  88.7253460  42.7833980
 105.1992620  88.6651670  45.3187810 105.8364840  89.2785810  45.6847000
 105.3467510  88.7012330  44.3737040 107.7417170  90.5565460  32.1010950
 108.6666480  90.4246640  31.8929240 107.7192960  90.6358280  33.0547400
  91.0572280  88.6265980  44.7043490  90.7087100  89.0829800  45.4701670
  90.7259980  87.7323110  44.7865920  92.6636650 101.7985580  48.8696680
  92.6206280 101.4278490  49.7511140  92.7947660 102.7363150  49.0098500
  98.5697100  89.8177860  48.2262910  98.5085990  90.4099690  48.9758320
  99.5097480  89.7103820  48.0813170 101.2071660  89.4747920  47.8655200
 101.8212070  89.7927210  47.2036280 101.7521220  88.9896510  48.4851060
  91.7292920  88.1542180  47.9794260  92.2775910  87.9730230  47.2160370
  91.7948230  87.3636290  48.5150570  92.5024680 104.7447830  45.9894460
  91.9085000 104.6132530  46.7284500  92.4948520 103.9085970  45.5236560
 102.8551680  90.2450930  45.5766210 102.5265040  89.4302690  45.1967940
 103.8033980  90.2020740  45.4531900  92.1336910 102.1106210  44.9402500
  91.4070970 101.4911500  44.8728450  92.1946060 102.5046820  44.0700580
  99.6954520  88.9549900  43.1317400  98.9126310  89.4295400  43.4114160
  99.4017450  88.0504730  43.0230580  90.4166910 105.4280600  38.1499260
  90.2488950 104.7951280  38.8481150  89.5501420 105.6340000  37.7993450
  91.0394930  89.2597380  35.6531120  91.7974290  89.3726260  35.0795150
  90.5772100  90.0966580  35.6074550  97.5808740  91.3736650  38.6433430
  96.7683250  90.9993540  38.3029310  98.0850380  90.6181730  38.9454620
 105.2268320  88.4400660  35.1556780 105.4218950  89.3384110  35.4224210
 104.4398190  88.2087740  35.6489730  92.0229610 104.1213830  35.5949400
  91.4977230 104.5021860  34.8911360  91.9474190 104.7464600  36.3159110
  93.4120080  89.7861430  34.1933090  93.9412840  88.9991230  34.0641040
  94.0448400  90.4652620  34.4268620  95.6057920  89.5236570  37.2478480
  94.9760660  88.8223880  37.4148610  95.0663060  90.2840700  37.0311640
  95.7313480  88.8020550  49.6830970  95.4497750  89.3054150  48.9191790
  96.1133180  88.0042300  49.3173100  94.6222580 106.0696210  34.4698650
  95.3541400 105.7855490  33.9222540  94.8816250 105.8309490  35.3598030
  93.7837370 102.1860940  34.4744980  93.1546250 102.6546040  35.0230810
  93.8985200 101.3410160  34.9091170 102.3328940  88.2174130  50.2611440
 102.2194390  88.5368740  51.1562960 103.1498680  88.6186640  49.9648720
 105.1127430 105.3645660  49.7430130 105.9052750 104.8694890  49.5356090
 105.4060580 106.0435800  50.3505740 101.2387090  96.2366600  20.6246180
 101.1581140  95.3221210  20.3537890 100.8251510  96.7333670  19.9185890
  99.3705130  98.0145620  22.5055450  98.5947230  97.5346060  22.7954020
 100.0218060  97.3351270  22.3311610  93.3870960  98.3265430  23.3831210
  92.5555840  98.0714140  23.7827720  93.9951940  98.3976200  24.1189130
 103.3912560 102.4205810  21.2854580 102.9294090 101.6493050  21.6141750
 104.2038110 102.4471880  21.7907030  93.3672220 102.3605520  23.5789230
  93.6700260 101.4703260  23.3999450  94.1115810 102.9175740  23.3511480
  91.7962910  93.2867320  17.1673600  90.9079610  93.6283290  17.0653480
  92.0804100  93.0867640  16.2754430  89.7595920  95.8872970  23.0513300
  90.3312030  95.1195170  23.0516940  89.7597460  96.1861730  22.1419910
  99.6175870 104.7063820  20.9058570  98.9987310 105.1621320  20.3353010
 100.4727650 104.8615280  20.5048270  98.8114120 100.6902810  22.5125610
  98.7422400  99.7492750  22.3514740  99.5733980 100.7804220  23.0848180
  91.0020790  91.2957330  24.8382230  90.8223630  90.3983080  25.1184990
  90.6000870  91.8429200  25.5129180  99.8419290  93.4973190  22.7394540
 100.2184110  92.6245070  22.6268210  99.7438800  93.8331890  21.8484980
  93.9724300  91.8698820  18.2011980  94.0791050  92.7702550  18.5080740
  93.0616660  91.8216790  17.9106630 103.6243410  90.9923630  19.6722880
 104.4453030  90.5020200  19.7148360 103.6577490  91.5821290  20.4254720
  91.6207460  93.7917830  23.4464570  92.3017570  94.0556200  24.0651970
  91.3055510  92.9518700  23.7802580  95.8132030  94.8385190  22.5337160
  96.3210250  95.3366160  23.1742180  96.3445270  94.0620390  22.3576520
 107.9142960  93.0090380  26.2366510 107.2095130  93.3972090  25.7181620
 108.1800880  93.7040670  26.8387440  94.0968130  89.4783750  26.8000580
  94.0986570  89.9956140  25.9946480  93.2672440  89.0013930  26.7770510
 100.4839220  99.5903060  18.2990480  99.8656490 100.0552510  17.7353200
 100.9962470 100.2830540  18.7159990  95.3470980  99.1178930  24.9774080
  95.0140360  99.7447850  25.6195150  95.5237660  99.6440810  24.1975750
 103.8604890  92.9324010  22.4450420 103.1560460  93.2208900  23.0253530
 104.2217050  93.7424120  22.0849980  93.7783460  91.1893710  24.8071030
  94.1200270  92.0335760  24.5124900  92.8399270  91.3377450  24.9236370
  94.5590080 101.0859730  26.7923260  95.1764080 101.7610810  26.5107710
  93.6983200 101.4947710  26.7010760  89.8522420 100.2759590  15.6730110
  89.4750400 100.7646690  14.9415010  90.1095490 100.9484870  16.3036640
 105.4767670 102.5499140  24.7077900 104.7931190 103.2198250  24.6994570
 106.0161960 102.7479790  23.9422760 106.9291810  92.3778800  22.8359630
 105.9816720  92.4117780  22.9675060 107.2541800  93.1917750  23.2208990
  97.4611350  88.6775980  21.1315620  97.7686330  88.1222870  20.4151120
  96.5312050  88.8120440  20.9488610 103.0126410 104.3943270  23.4223080
 103.0253570 103.9905560  22.5545340 102.4601630 105.1690560  23.3184510
 104.3071830 101.1159490  18.5113250 104.1968160 100.1733820  18.6362670
 104.3040080 101.4775130  19.3976010 102.4111850  99.2973110  24.7505690
 102.8280640  99.0833220  23.9159150 103.1351670  99.5545900  25.3214310
  99.8492110  96.7424810  17.8675740  98.9221390  96.6762190  18.0964210
 100.0016930  97.6804940  17.7530980  99.8361190  93.0141810  14.8642900
  98.8964860  93.1755770  14.9495360 100.1544450  93.7327490  14.3178890
 106.3573950  97.6960330  24.8421930 105.5292580  97.7653420  24.3672060
 106.9524430  98.2814640  24.3737760 103.8789400  98.3045110  18.3710990
 103.2601820  97.9664660  17.7237290 103.8613850  97.6604870  19.0790180
 103.3215960  94.4829650  25.7876800 102.9087140  95.3083360  26.0416790
 102.5891910  93.8974690  25.5953160  95.4548750  97.2689550  20.6495470
  95.0505750  96.5566800  20.1541370  95.5411870  96.9242790  21.5383510
  95.9230450 100.9557110  22.8134680  95.6258740 100.3502580  22.1342460
  96.8730270 100.9934420  22.7024040  94.1677370  94.0432760  24.4294510
  94.7191960  94.1528100  23.6547760  94.6820880  94.4170360  25.1449740
  95.0148880 100.6938800  29.4642480  94.1177410 100.9178770  29.7115880
  95.0401750 100.8173740  28.5153880 102.0554100  97.5431920  15.3783740
 102.4947380  96.7054350  15.2321560 102.7682520  98.1761320  15.4647880
  93.8420100  97.5652120  28.0399850  93.7027870  98.4374920  28.4087250
  92.9601460  97.2224930  27.8947790 100.1649480 102.4827990  19.3464980
 100.6045390 103.2252320  18.9320370 100.1036370 102.7254560  20.2703940
  95.6400450 103.5073820  30.2485000  95.6115880 103.9116770  29.3813430
  95.4765420 102.5784180  30.0856600 105.6371240  88.7974730  13.6924780
 105.3243900  88.8901560  14.5923850 106.3983710  89.3755760  13.6422210
  92.1553380  96.1634530  18.1502120  92.0350980  96.8896620  17.5383390
  91.8454270  95.3937440  17.6730030  89.7938750  99.3349670  23.9570760
  89.8719170  99.4698440  23.0126480  90.4080430  98.6265560  24.1498880
  91.0386380 101.0349860  20.3676940  90.6314460 101.1764450  19.5130540
  91.9299390 100.7510020  20.1648150 106.9948520 101.4813770  28.7049180
 107.1211580 101.2425650  27.7866360 107.0369900 100.6498310  29.1771260
 100.8565260 105.1841770  27.2743990 101.3709930 105.0949780  28.0766420
 100.0134340 105.5301470  27.5671900 102.8319660 105.4697110  16.7027990
 102.6720800 105.1800050  17.6009820 102.6666370 104.6937240  16.1673220
  95.3108040 105.2495640  18.4799610  95.1350520 104.3331180  18.2667410
  94.4563780 105.6082930  18.7197410 102.5345790 102.9784670  15.2625990
 101.8410950 102.9761960  14.6028270 103.2768650 102.5543990  14.8320160
 102.0995720 104.6047380  19.3374480 102.5552670 103.8236760  19.6513100
 102.4388240 105.3154200  19.8815660 106.8472530  93.5346230  29.6698920
 106.2316800  94.0425900  29.1414380 106.5268950  92.6344560  29.6124860
  89.8498270 100.3763840  26.4965220  90.0129310  99.9069200  25.6784590
  90.3150720  99.8687400  27.1614060  94.6217040  89.5069600  21.5325790
  94.1785190  90.2879140  21.2010310  95.1802030  89.8299490  22.2396730
  98.9086850  92.3738120  27.1361110  98.4466220  92.5821140  27.9481050
  98.5064960  91.5597470  26.8331780 103.9091360  93.5947070  28.2657770
 103.0584950  93.2952820  28.5866840 103.7493150  93.8389080  27.3541590
 101.0041070  95.0948820  30.3656560 101.3294480  94.2612570  30.0258790
 101.7921400  95.6177340  30.5134890  97.7375860  89.1280300  16.4131620
  97.1130040  89.1240170  17.1384930  97.6505980  88.2611260  16.0167590
  96.6592940  90.0516930  23.3915390  96.9565270  90.9579760  23.3107410
  97.2078500  89.5635710  22.7774960  94.4131260  94.6303170  19.2607040
  94.1872180  94.4140340  20.1653660  93.6323790  95.0631630  18.9153010
 101.6429020  94.6366540  17.8597690 101.0437910  95.3602340  17.6761310
 102.1908630  94.5743320  17.0774140  96.8530470  95.5288750  29.9267310
  96.7574070  94.5883480  29.7767710  97.6962450  95.7503820  29.5315380
 100.2493890  93.2730080  19.8900970 100.6423460  93.5902280  19.0769660
 100.6110740  92.3941960  20.0045490  91.9841010  91.9402420  28.0801090
  91.5904400  92.7877630  28.2873870  91.2959410  91.3028790  28.2709730
  98.5586060  92.0237390  31.1497830  97.8684380  91.8309590  31.7843920
  99.3018360  92.3072030  31.6822130  89.2858060  89.8630880  22.1131170
  88.9971110  90.4333740  22.8256150  90.0303820  89.3835330  22.4762400
  89.4728290  93.8051000  13.3233890  89.3902960  94.7481760  13.4648880
  89.1211350  93.6625910  12.4446240 100.8349030  95.8635830  23.9851750
 100.1030150  96.3722640  24.3341850 100.4373370  95.0465810  23.6840530
  97.2726420  92.5390030  22.3904240  97.2762480  92.0979980  21.5408780
  98.1677540  92.8607360  22.4976060  93.1228800  92.4216520  21.3498450
  92.7828850  92.8991750  22.1065500  92.3606120  91.9681640  20.9899550
  97.3346570  93.5402110  15.3811000  97.4559390  93.4988590  16.3296820
  96.9495080  94.4026260  15.2257730 101.2974940  91.3169510  23.3974690
 101.3147680  91.7678160  24.2416540 101.0490520  90.4175150  23.6108130
  96.3468070  95.8503250  14.7794300  95.7784970  95.4021500  14.1530210
  97.0557070  96.2096030  14.2459450 104.7245690  88.7301690  29.2361070
 105.0491460  87.9991350  29.7619050 104.7602200  88.4115330  28.3342060
  91.4237250  99.7515270  28.6561030  91.0392040  99.1108940  29.2543990
  91.7349440 100.4551390  29.2255760  97.5734390  96.5991810  24.1369650
  97.9404520  96.1250380  24.8830990  97.3839450  97.4733380  24.4777990
  90.4374880  91.3435500  20.2663120  90.1521800  90.9791170  21.1041740
  90.3753740  90.6115960  19.6526260  95.3633760  95.6400450  26.4553860
  95.0590830  96.5192430  26.6804220  96.3180220  95.7000240  26.4911300
  93.8915550  99.8461440  17.0520710  93.1177810  99.3059060  16.8919430
  94.6210180  99.3268050  16.7138470 104.6503530  98.8426800  22.8447100
 105.3702650  99.3382090  22.4543210 104.4485350  98.1644690  22.2000970
 100.1113470  90.2364760  16.9876490  99.2978080  89.7377930  16.9121800
  99.9175420  91.0763010  16.5712840 100.0322330  98.9135860  28.7316100
  99.9659640  97.9931530  28.4773690  99.4027470  99.0111300  29.4460740
 102.8261860  94.6084410  15.2838650 103.7141480  94.9201640  15.1089990
 102.7966950  93.7356660  14.8919230  93.9352950  99.5141820  20.6899520
  94.4531620  98.7110080  20.6356410  93.4836970  99.4520960  21.5316350
  98.8222450 100.7808100  15.9626820  99.1638150 101.5250330  15.4670140
  97.9935160 101.0939220  16.3251650  91.4197490  96.4803190  27.6025220
  91.0612430  97.1457040  28.1898560  91.1252050  95.6486740  27.9737840
  94.6210610  96.9387430  30.4864770  94.3210750  97.0844610  29.5892590
  95.3921850  96.3792720  30.3938160  99.9639060 101.7356430  28.4819900
  99.9783600 100.8037390  28.2638810  99.2564160 101.8216190  29.1209670
 105.0976130  95.9196250  14.7518510 105.0139850  96.3510470  13.9014950
 105.8170320  96.3794600  15.1845330 106.1750270  98.3763770  27.8288480
 105.4498460  98.9692550  27.6317870 106.7025730  98.3687310  27.0301850
 106.1263380 102.7738510  17.4800640 105.4839540 102.1194130  17.7544360
 105.7394040 103.1793600  16.7041310 101.7049860 100.1023940  21.3272330
 102.0573680  99.5052070  20.6673700 100.8212190  99.7768170  21.4980580
  97.7913140 100.8621630  18.7342740  98.4784270 101.4090840  19.1150330
  97.0045560 101.4062360  18.7692350  89.9305540  96.4794450  14.2259820
  90.8000390  96.7619250  14.5095740  89.4395860  97.2930320  14.1108630
  97.0940350  97.8667660  18.3468100  97.5503130  98.6772910  18.5728290
  96.7428560  97.5490800  19.1786590  99.3972960 103.3774000  25.5760400
 100.0415180 103.5833380  26.2533820  99.7602400 102.6162400  25.1231250
  92.9952130  88.2105310  18.8190620  92.8666760  88.2023210  19.7675540
  92.1714150  88.5488400  18.4681630 100.6705040 101.3806350  24.2937850
 101.3127270 100.6799510  24.4070020 101.1954390 102.1604790  24.1134740
 104.5160760 101.6654970  14.0176990 104.2898340 100.9485410  14.6101630
 104.1256960 101.4167410  13.1798740 102.4442660 102.1801250  27.4973910
 102.7798900 102.7667940  28.1751830 101.5243000 102.0493960  27.7271700
  90.2976790 105.6921830  14.7921450  90.6574430 106.2911170  14.1378720
  90.1569130 106.2381720  15.5656480  89.9946060  89.9696430  28.2797320
  89.2804580  90.1693350  28.8849930  90.4141100  89.1936000  28.6512120
 104.0977010  99.5826910  15.6791150 103.8098710 100.0439600  16.4669030
 104.8929180  99.1224680  15.9475370  90.2818650 103.9576690  29.2663850
  90.3909770 103.0171430  29.1259240  89.6299210 104.2231440  28.6177580
  98.2731240 102.2292580  30.6661970  97.9528110 101.5101820  31.2107660
  97.5989600 102.9047650  30.7398030  96.3145410 103.0753030  15.6095120
  96.3055510 103.8082720  14.9939630  95.3943770 102.8284610  15.7022080
  91.9152050  98.2967920  16.3541880  91.3080000  99.0366820  16.3637180
  92.3901400  98.3867280  15.5280080 101.4884840  92.4618740  26.0298770
 101.8565660  91.6413950  26.3578340 100.6283040  92.5220630  26.4454420
 104.8546870  91.4175680  16.8386330 104.2260030  91.5221350  16.1244560
 104.3598790  91.6372460  17.6280210  99.3005010 103.1381270  14.2720310
  99.4016990 102.9345260  13.3422290  98.4006750 102.8839550  14.4768090
  96.8230900  93.6961630  18.2544210  96.1147050  94.1647970  18.6957820
  97.1075380  93.0383640  18.8889400  98.4486830  95.1158330  26.2536740
  98.9472080  95.5904150  26.9188590  98.5909780  94.1921850  26.4606770
 100.8546330  90.4212290  19.6940000 100.7314110  90.4398420  18.7449510
 101.8030890  90.4691230  19.8138400  97.9423120 105.6567590  18.9667980
  98.1964620 105.6188980  18.0447350  96.9935600 105.5300920  18.9596230
  95.0265920  92.0046710  15.6294920  95.8756450  92.4416860  15.5635110
  94.6597190  92.3166970  16.4566980 105.6553690  91.3326290  27.0965130
 105.1527290  92.0731690  27.4358940 106.4710350  91.7210290  26.7801920
 103.9475700  96.5759470  20.5426490 103.0065840  96.5909700  20.7174180
 104.2619770  95.7895430  20.9886790  93.9257340  98.2579070  14.1030450
  94.6920610  98.1460430  14.6655880  94.0032030  97.5617040  13.4507220
  92.6204100  95.6904140  14.7863340  92.7007690  94.7431650  14.8980740
  93.5123850  96.0211020  14.8924000 105.9501280 103.7468320  22.2180750
 106.0748700 104.5699490  22.6904560 106.8166840 103.5359050  21.8704900
  93.4218810 105.8399530  21.8897880  94.1581290 105.2914990  22.1606450
  93.8059730 106.7055540  21.7503870  90.3064290 101.9073100  17.7639390
  89.3804070 102.1494240  17.7544800  90.7720720 102.7347360  17.6424140
  92.4277090 105.0245600  31.0783460  93.2289820 105.3457650  31.4918860
  91.9128910 104.6641180  31.8003370  96.5321120 105.0129840  13.7123450
  97.3249730 105.3018670  13.2605240  96.0125470 104.5822010  13.0335930
 101.2641720 101.1325470  31.0258870 100.6579880 101.1557070  30.2854620
 100.9595830 100.4008510  31.5626120 105.5851290 104.2399970  15.1360190
 105.2992800 103.8265110  14.3214370 105.3870840 105.1687680  15.0160710
  90.1474900  97.5119060  30.0219510  90.6513920  96.9326340  30.5935740
  89.4082320  97.7959290  30.5595880  97.0498520 100.2333250  13.5765800
  96.9449160  99.6185600  14.3027180  96.8822740  99.7099140  12.7928810
  97.2012840  98.9190050  29.5555030  96.4358510  99.4875050  29.4709700
  97.3828800  98.6266260  28.6623260 100.2901250  99.2953280  14.1807790
  99.7411350  99.7422580  14.8250530 100.9120510  98.7902530  14.7045460
 104.3436190 100.6495380  30.1130050 105.0845660 100.9871140  29.6097510
 103.5808870 100.8187440  29.5599820  92.1797980  95.6548650  30.9169580
  92.2203320  95.3562520  31.8254810  93.0343480  96.0556260  30.7577100
  95.9576370  98.2544200  16.0773090  96.3792790  98.0884070  16.9204480
  96.0827210  97.4444430  15.5828230  94.1203790  94.2340750  28.8844070
  93.5900250  93.7431700  28.2567410  94.7891860  94.6624950  28.3502000
  98.4704010  97.2781810  13.3250190  98.9909670  96.5630830  12.9591340
  99.1172410  97.9167680  13.6250700 103.0181850  98.7010210  28.6485260
 103.4322870  98.8555290  29.4975680 102.0832850  98.8265430  28.8111040
 103.4904020  96.0406370  30.6524410 104.0724790  95.2858690  30.5644890
 103.6665790  96.5713810  29.8755890  94.6076090  91.2003120  28.9641360
  94.5132960  90.5823870  28.2392230  94.0273480  91.9269410  28.7371270
  97.3737530  89.7576360  25.9968750  96.9254830  89.7800620  25.1514300
  96.7402730  89.3595380  26.5939050  97.7797080  98.6530690  26.6181190
  98.1985190  99.4963420  26.4457430  96.8605710  98.7902730  26.3887970
 100.1160980  96.3846870  28.0019030 100.2357190  95.7888010  28.7413870
 100.9754980  96.4216560  27.5820330 102.4548880  96.9384060  26.5781540
 101.9284100  97.4626680  25.9746680 102.7980220  97.5711450  27.2091270
  94.8535270  94.3277430  13.0231250  94.6524330  93.4644790  13.3844590
  94.6827320  94.2410790  12.0852850  95.6304500 104.9583700  27.7338920
  95.0925590 105.6829760  27.4147620  95.8838460 104.4814040  26.9436260
  96.8829750  92.9268220  29.2594850  97.4729440  92.6184070  29.9472670
  96.0649990  92.4547970  29.4154750 101.7023180  92.5434030  29.4927870
 101.0138700  91.8815570  29.4277860 102.4229200  92.0972300  29.9376330
 102.3323580  89.1385660  15.5518130 102.6125870  88.2953560  15.9077550
 101.5589310  89.3708770  16.0656880  93.6518070  91.4278050  13.0109130
  93.9543970  91.4345480  12.1028280  94.3912660  91.0775910  13.5076790
  98.4866710 106.1934910  27.9925570  98.4125410 107.0970050  28.2997940
  97.5845550 105.8746810  27.9647640  96.8703000  90.3712670  13.9965330
  96.5225000  89.6936660  13.4167780  97.0715770  89.9102180  14.8108720
  99.0352040 105.3593420  15.6151930  99.9302830 105.6978390  15.6370690
  99.0669670 104.6372830  14.9876210  92.6748200 100.7320470  13.8438930
  93.1123070 101.2750140  14.4996510  93.1595930  99.9067420  13.8535270
  89.8894000 103.5209500  21.2959190  90.2197010 102.6530560  21.0637830
  90.3185000 103.7268020  22.1264150  94.4855920 101.8518510  18.9561160
  94.1851460 101.7283480  19.8565070  94.3793410 100.9927100  18.5476890
  90.3784210 104.3880090  24.0340820  89.9415200 104.5680890  24.8664970
  90.9461890 105.1454710  23.8922540 107.2547840 101.6314910  13.6587840
 106.4240800 101.6991560  14.1295070 107.4319670 102.5219030  13.3554700
 106.7104300  98.3762390  16.1622040 107.4723210  98.9459040  16.2681730
 106.7258670  97.8089590  16.9330350  90.2108640  96.9000320  20.3929700
  89.5557480  96.6311960  19.7489400  91.0486590  96.7904800  19.9431680
 107.7164270  99.2312490  21.0063970 108.0873100  98.4479810  20.5999940
 108.3566200  99.9201590  20.8281270 104.6998030 100.6149070  26.4194290
 103.8857870 101.0446230  26.6820080 105.1072230 101.2267480  25.8063340
 106.7623470  98.6696760  13.3194560 107.0372310  99.5775640  13.1913780
 106.5734210  98.6059290  14.2556550 103.1599080  91.6941610  14.6148190
 103.5783960  91.5072590  13.7744850 102.8535140  90.8420660  14.9251120
 106.6588810  96.6065750  18.3123990 106.2832410  95.8393680  17.8805280
 105.9291930  96.9888450  18.7998920  91.2484570  97.2852890  24.9333040
  91.6157610  97.1980290  25.8129060  90.6795390  96.5219440  24.8339900
 106.0488430  95.7537270  27.9463510 105.8174520  95.5250020  27.0461460
 106.3092980  96.6736820  27.9008400  90.8000570  94.1961980  28.8391460
  89.9056620  94.1628740  29.1785170  91.3398120  94.3948770  29.6042710
 104.4876500  90.9793700  30.7243210 105.3646680  90.9877100  31.1077210
 104.4997340  90.2424540  30.1135560  89.4246720  94.1099250  16.3355030
  88.5210800  94.3729450  16.1606690  89.9087340  94.3810420  15.5554990
 105.9339770  94.8323240  21.6131230 106.4577250  94.3385890  20.9821400
 106.5199190  94.9673600  22.3578800 106.1129490  94.9163110  25.1350780
 105.1632200  94.8826650  25.2495770 106.2942500  95.8263220  24.9000550
  91.9673930  93.1664790  14.2449410  92.6765630  92.7448010  13.7596690
  91.2513870  93.2340020  13.6132760  91.6148090  89.2204120  13.2852060
  92.3376220  89.7613060  13.6033280  91.8872610  88.9467540  12.4093600
 105.4239740  94.0896590  17.5523640 105.9198860  93.8567460  18.3372520
 105.2255810  93.2508430  17.1361280  91.3040280  88.4710310  23.1874680
  91.9516470  87.9207690  22.7469840  91.7242120  88.7253460  24.0090490
 106.8526900  92.7257540  20.0861320 106.7426180  92.5713580  21.0243590
 107.6134490  92.1978480  19.8436730 105.1992620  88.6651670  26.5444320
 105.8364840  89.2785810  26.9103510 105.3467510  88.7012330  25.5993550
 107.7417170  90.5565460  13.3267460 108.6666480  90.4246640  13.1185750
 107.7192960  90.6358280  14.2803910 107.8155660  91.3276120  15.9524170
 107.0207160  91.2621240  16.4817080 108.0198940  92.2626760  15.9409520
 104.7574080 105.3667670  19.9462560 105.3533150 105.0452240  19.2696980
 105.0152230 104.8939490  20.7375830  91.0572280  88.6265980  25.9300000
  90.7087100  89.0829800  26.6958180  90.7259980  87.7323110  26.0122430
  92.6636650 101.7985580  30.0953190  92.6206280 101.4278490  30.9767650
  92.7947660 102.7363150  30.2355010  96.3642680 103.3545170  25.6962910
  96.1234040 103.6219730  24.8093430  97.3045320 103.5250900  25.7513770
  98.5697100  89.8177860  29.4519420  98.5085990  90.4099690  30.2014830
  99.5097480  89.7103820  29.3069680 101.2071660  89.4747920  29.0911710
 101.8212070  89.7927210  28.4292790 101.7521220  88.9896510  29.7107570
  91.7292920  88.1542180  29.2050770  92.2775910  87.9730230  28.4416880
  91.7948230  87.3636290  29.7407080  92.5024680 104.7447830  27.2150970
  91.9085000 104.6132530  27.9541010  92.4948520 103.9085970  26.7493070
 101.9479700  88.0380060  25.4181000 101.0739540  88.3715170  25.2153930
 101.8390450  87.5653240  26.2432870 102.8551680  90.2450930  26.8022720
 102.5265040  89.4302690  26.4224450 103.8033980  90.2020740  26.6788410
 105.3086290 106.0162970  23.7760290 104.8489260 106.7678780  23.4018310
 104.6798750 105.2969440  23.7175090  92.1336910 102.1106210  26.1659010
  91.4070970 101.4911500  26.0984960  92.1946060 102.5046820  25.2957090
  95.7382010 104.3251210  22.9508420  96.2547030 103.7138570  22.4256680
  96.3879390 104.8279990  23.4419430  98.4777510 105.2159700  23.7777400
  98.7655320 104.9614000  22.9010410  98.9900730 104.6637060  24.3682970
  99.6954520  88.9549900  24.3573910  98.9126310  89.4295400  24.6370670
  99.4017450  88.0504730  24.2487090 104.2475590  89.6573000  22.4023000
 104.6883680  89.6018100  21.5544600 103.9783180  90.5731010  22.4733180
 106.1114160  89.2888240  20.4131820 106.0502560  88.3449460  20.2662840
 106.8906190  89.3968330  20.9585280  90.4166910 105.4280600  19.3755770
  90.2488950 104.7951280  20.0737660  89.5501420 105.6340000  19.0249960
  91.0394930  89.2597380  16.8787630  91.7974290  89.3726260  16.3051660
  90.5772100  90.0966580  16.8331060  97.5808740  91.3736650  19.8689940
  96.7683250  90.9993540  19.5285820  98.0850380  90.6181730  20.1711130
 102.0833720  88.0379100  21.1073010 102.6863090  88.6099310  21.5821530
 101.3426710  88.6018540  20.8846910 105.2268320  88.4400660  16.3813290
 105.4218950  89.3384110  16.6480720 104.4398190  88.2087740  16.8746240
  92.0229610 104.1213830  16.8205910  91.4977230 104.5021860  16.1167870
  91.9474190 104.7464600  17.5415620  93.4120080  89.7861430  15.4189600
  93.9412840  88.9991230  15.2897550  94.0448400  90.4652620  15.6525130
  95.6057920  89.5236570  18.4734990  94.9760660  88.8223880  18.6405120
  95.0663060  90.2840700  18.2568150 106.7794930 105.6801370  18.1419850
 106.9547120 104.9939110  17.4980770 106.0816500 106.2048420  17.7496520
  95.7313480  88.8020550  30.9087480  95.4497750  89.3054150  30.1448300
  96.1133180  88.0042300  30.5429610  94.6222580 106.0696210  15.6955160
  95.3541400 105.7855490  15.1479050  94.8816250 105.8309490  16.5854540
  93.7837370 102.1860940  15.7001490  93.1546250 102.6546040  16.2487320
  93.8985200 101.3410160  16.1347680 102.3328940  88.2174130  31.4867950
 102.2194390  88.5368740  32.3819470 103.1498680  88.6186640  31.1905230
  99.3705130  98.0145620   3.7311960  98.5947230  97.5346060   4.0210530
 100.0218060  97.3351270   3.5568120  93.3870960  98.3265430   4.6087720
  92.5555840  98.0714140   5.0084230  93.9951940  98.3976200   5.3445640
 103.3912560 102.4205810   2.5111090 102.9294090 101.6493050   2.8398260
 104.2038110 102.4471880   3.0163540  93.3672220 102.3605520   4.8045740
  93.6700260 101.4703260   4.6255960  94.1115810 102.9175740   4.5767990
  89.7595920  95.8872970   4.2769810  90.3312030  95.1195170   4.2773450
  89.7597460  96.1861730   3.3676420  98.8114120 100.6902810   3.7382120
  98.7422400  99.7492750   3.5771250  99.5733980 100.7804220   4.3104690
  91.0020790  91.2957330   6.0638740  90.8223630  90.3983080   6.3441500
  90.6000870  91.8429200   6.7385690  99.8419290  93.4973190   3.9651050
 100.2184110  92.6245070   3.8524720  99.7438800  93.8331890   3.0741490
  91.6207460  93.7917830   4.6721080  92.3017570  94.0556200   5.2908480
  91.3055510  92.9518700   5.0059090  95.8132030  94.8385190   3.7593670
  96.3210250  95.3366160   4.3998690  96.3445270  94.0620390   3.5833030
 107.9142960  93.0090380   7.4623020 107.2095130  93.3972090   6.9438130
 108.1800880  93.7040670   8.0643950  94.0968130  89.4783750   8.0257090
  94.0986570  89.9956140   7.2202990  93.2672440  89.0013930   8.0027020
  95.3470980  99.1178930   6.2030590  95.0140360  99.7447850   6.8451660
  95.5237660  99.6440810   5.4232260 103.8604890  92.9324010   3.6706930
 103.1560460  93.2208900   4.2510040 104.2217050  93.7424120   3.3106490
  93.7783460  91.1893710   6.0327540  94.1200270  92.0335760   5.7381410
  92.8399270  91.3377450   6.1492880  94.5590080 101.0859730   8.0179770
  95.1764080 101.7610810   7.7364220  93.6983200 101.4947710   7.9267270
 105.4767670 102.5499140   5.9334410 104.7931190 103.2198250   5.9251080
 106.0161960 102.7479790   5.1679270 106.9291810  92.3778800   4.0616140
 105.9816720  92.4117780   4.1931570 107.2541800  93.1917750   4.4465500
  97.4611350  88.6775980   2.3572130  97.7686330  88.1222870   1.6407630
  96.5312050  88.8120440   2.1745120 103.0126410 104.3943270   4.6479590
 103.0253570 103.9905560   3.7801850 102.4601630 105.1690560   4.5441020
 102.4111850  99.2973110   5.9762200 102.8280640  99.0833220   5.1415660
 103.1351670  99.5545900   6.5470820 106.3573950  97.6960330   6.0678440
 105.5292580  97.7653420   5.5928570 106.9524430  98.2814640   5.5994270
 103.3215960  94.4829650   7.0133310 102.9087140  95.3083360   7.2673300
 102.5891910  93.8974690   6.8209670  95.9230450 100.9557110   4.0391190
  95.6258740 100.3502580   3.3598970  96.8730270 100.9934420   3.9280550
  94.1677370  94.0432760   5.6551020  94.7191960  94.1528100   4.8804270
  94.6820880  94.4170360   6.3706250 104.0116060 104.5288980   7.7014290
 103.5346620 105.3361170   7.5086900 103.3277850 103.8767310   7.8540500
  95.0148880 100.6938800  10.6898990  94.1177410 100.9178770  10.9372390
  95.0401750 100.8173740   9.7410390  93.8420100  97.5652120   9.2656360
  93.7027870  98.4374920   9.6343760  92.9601460  97.2224930   9.1204300
  95.6400450 103.5073820  11.4741510  95.6115880 103.9116770  10.6069940
  95.4765420 102.5784180  11.3113110 107.5915270 104.2900920  12.7705680
 108.0674990 104.7683810  13.4494760 108.2122430 104.2218410  12.0451180
  89.7938750  99.3349670   5.1827270  89.8719170  99.4698440   4.2382990
  90.4080430  98.6265560   5.3755390 106.9948520 101.4813770   9.9305690
 107.1211580 101.2425650   9.0122870 107.0369900 100.6498310  10.4027770
 100.8565260 105.1841770   8.5000500 101.3709930 105.0949780   9.3022930
 100.0134340 105.5301470   8.7928410 106.8472530  93.5346230  10.8955430
 106.2316800  94.0425900  10.3670890 106.5268950  92.6344560  10.8381370
  89.8498270 100.3763840   7.7221730  90.0129310  99.9069200   6.9041100
  90.3150720  99.8687400   8.3870570  94.6217040  89.5069600   2.7582300
  94.1785190  90.2879140   2.4266820  95.1802030  89.8299490   3.4653240
  98.9086850  92.3738120   8.3617620  98.4466220  92.5821140   9.1737560
  98.5064960  91.5597470   8.0588290 103.9091360  93.5947070   9.4914280
 103.0584950  93.2952820   9.8123350 103.7493150  93.8389080   8.5798100
 101.0041070  95.0948820  11.5913070 101.3294480  94.2612570  11.2515300
 101.7921400  95.6177340  11.7391400  96.6592940  90.0516930   4.6171900
  96.9565270  90.9579760   4.5363920  97.2078500  89.5635710   4.0031470
  96.8530470  95.5288750  11.1523820  96.7574070  94.5883480  11.0024220
  97.6962450  95.7503820  10.7571890  91.9841010  91.9402420   9.3057600
  91.5904400  92.7877630   9.5130380  91.2959410  91.3028790   9.4966240
  98.5586060  92.0237390  12.3754340  97.8684380  91.8309590  13.0100430
  99.3018360  92.3072030  12.9078640  89.2858060  89.8630880   3.3387680
  88.9971110  90.4333740   4.0512660  90.0303820  89.3835330   3.7018910
 100.8349030  95.8635830   5.2108260 100.1030150  96.3722640   5.5598360
 100.4373370  95.0465810   4.9097040  97.2726420  92.5390030   3.6160750
  97.2762480  92.0979980   2.7665290  98.1677540  92.8607360   3.7232570
  93.1228800  92.4216520   2.5754960  92.7828850  92.8991750   3.3322010
  92.3606120  91.9681640   2.2156060 101.2974940  91.3169510   4.6231200
 101.3147680  91.7678160   5.4673050 101.0490520  90.4175150   4.8364640
 104.7245690  88.7301690  10.4617580 105.0491460  87.9991350  10.9875560
 104.7602200  88.4115330   9.5598570  91.4237250  99.7515270   9.8817540
  91.0392040  99.1108940  10.4800500  91.7349440 100.4551390  10.4512270
  97.5734390  96.5991810   5.3626160  97.9404520  96.1250380   6.1087500
  97.3839450  97.4733380   5.7034500  95.3633760  95.6400450   7.6810370
  95.0590830  96.5192430   7.9060730  96.3180220  95.7000240   7.7167810
 104.6503530  98.8426800   4.0703610 105.3702650  99.3382090   3.6799720
 104.4485350  98.1644690   3.4257480 100.0322330  98.9135860   9.9572610
  99.9659640  97.9931530   9.7030200  99.4027470  99.0111300  10.6717250
  93.9352950  99.5141820   1.9156030  94.4531620  98.7110080   1.8612920
  93.4836970  99.4520960   2.7572860  91.4197490  96.4803190   8.8281730
  91.0612430  97.1457040   9.4155070  91.1252050  95.6486740   9.1994350
  94.6210610  96.9387430  11.7121280  94.3210750  97.0844610  10.8149100
  95.3921850  96.3792720  11.6194670  99.9639060 101.7356430   9.7076410
  99.9783600 100.8037390   9.4895320  99.2564160 101.8216190  10.3466180
 106.1750270  98.3763770   9.0544990 105.4498460  98.9692550   8.8574380
 106.7025730  98.3687310   8.2558360 101.7049860 100.1023940   2.5528840
 102.0573680  99.5052070   1.8930210 100.8212190  99.7768170   2.7237090
  99.3972960 103.3774000   6.8016910 100.0415180 103.5833380   7.4790330
  99.7602400 102.6162400   6.3487760 100.6705040 101.3806350   5.5194360
 101.3127270 100.6799510   5.6326530 101.1954390 102.1604790   5.3391250
 102.4442660 102.1801250   8.7230420 102.7798900 102.7667940   9.4008340
 101.5243000 102.0493960   8.9528210  89.9946060  89.9696430   9.5053830
  89.2804580  90.1693350  10.1106440  90.4141100  89.1936000   9.8768630
  90.2818650 103.9576690  10.4920360  90.3909770 103.0171430  10.3515750
  89.6299210 104.2231440   9.8434090  98.2731240 102.2292580  11.8918480
  97.9528110 101.5101820  12.4364170  97.5989600 102.9047650  11.9654540
 101.4884840  92.4618740   7.2555280 101.8565660  91.6413950   7.5834850
 100.6283040  92.5220630   7.6710930  98.4486830  95.1158330   7.4793250
  98.9472080  95.5904150   8.1445100  98.5909780  94.1921850   7.6863280
 105.6553690  91.3326290   8.3221640 105.1527290  92.0731690   8.6615450
 106.4710350  91.7210290   8.0058430 103.9475700  96.5759470   1.7683000
 103.0065840  96.5909700   1.9430690 104.2619770  95.7895430   2.2143300
 105.9501280 103.7468320   3.4437260 106.0748700 104.5699490   3.9161070
 106.8166840 103.5359050   3.0961410  93.4218810 105.8399530   3.1154390
  94.1581290 105.2914990   3.3862960  93.8059730 106.7055540   2.9760380
  92.4277090 105.0245600  12.3039970  93.2289820 105.3457650  12.7175370
  91.9128910 104.6641180  13.0259880 101.2641720 101.1325470  12.2515380
 100.6579880 101.1557070  11.5111130 100.9595830 100.4008510  12.7882630
 102.6942090 104.8605760  10.8624790 103.6463840 104.7763780  10.8125030
 102.5470310 105.5247470  11.5358580  90.1474900  97.5119060  11.2476020
  90.6513920  96.9326340  11.8192250  89.4082320  97.7959290  11.7852390
  97.2012840  98.9190050  10.7811540  96.4358510  99.4875050  10.6966210
  97.3828800  98.6266260   9.8879770 104.3436190 100.6495380  11.3386560
 105.0845660 100.9871140  10.8354020 103.5808870 100.8187440  10.7856330
  92.1797980  95.6548650  12.1426090  92.2203320  95.3562520  13.0511320
  93.0343480  96.0556260  11.9833610  94.1203790  94.2340750  10.1100580
  93.5900250  93.7431700   9.4823920  94.7891860  94.6624950   9.5758510
 103.0181850  98.7010210   9.8741770 103.4322870  98.8555290  10.7232190
 102.0832850  98.8265430  10.0367550 103.4904020  96.0406370  11.8780920
 104.0724790  95.2858690  11.7901400 103.6665790  96.5713810  11.1012400
  94.6076090  91.2003120  10.1897870  94.5132960  90.5823870   9.4648740
  94.0273480  91.9269410   9.9627780  97.3737530  89.7576360   7.2225260
  96.9254830  89.7800620   6.3770810  96.7402730  89.3595380   7.8195560
  97.7797080  98.6530690   7.8437700  98.1985190  99.4963420   7.6713940
  96.8605710  98.7902730   7.6144480 100.1160980  96.3846870   9.2275540
 100.2357190  95.7888010   9.9670380 100.9754980  96.4216560   8.8076840
 102.4548880  96.9384060   7.8038050 101.9284100  97.4626680   7.2003190
 102.7980220  97.5711450   8.4347780  95.6304500 104.9583700   8.9595430
  95.0925590 105.6829760   8.6404130  95.8838460 104.4814040   8.1692770
  96.8829750  92.9268220  10.4851360  97.4729440  92.6184070  11.1729180
  96.0649990  92.4547970  10.6411260 101.7023180  92.5434030  10.7184380
 101.0138700  91.8815570  10.6534370 102.4229200  92.0972300  11.1632840
  98.4866710 106.1934910   9.2182080  98.4125410 107.0970050   9.5254450
  97.5845550 105.8746810   9.1904150  89.8894000 103.5209500   2.5215700
  90.2197010 102.6530560   2.2894340  90.3185000 103.7268020   3.3520660
  90.3784210 104.3880090   5.2597330  89.9415200 104.5680890   6.0921480
  90.9461890 105.1454710   5.1179050 106.0146390 103.8897090   9.5474640
 105.4148380 103.9489650   8.8038560 106.1440290 102.9502070   9.6771490
 107.7164270  99.2312490   2.2320480 108.0873100  98.4479810   1.8256450
 108.3566200  99.9201590   2.0537780 104.6998030 100.6149070   7.6450800
 103.8857870 101.0446230   7.9076590 105.1072230 101.2267480   7.0319850
  91.2484570  97.2852890   6.1589550  91.6157610  97.1980290   7.0385570
  90.6795390  96.5219440   6.0596410 106.0488430  95.7537270   9.1720020
 105.8174520  95.5250020   8.2717970 106.3092980  96.6736820   9.1264910
  90.8000570  94.1961980  10.0647970  89.9056620  94.1628740  10.4041680
  91.3398120  94.3948770  10.8299220 104.4876500  90.9793700  11.9499720
 105.3646680  90.9877100  12.3333720 104.4997340  90.2424540  11.3392070
 105.9339770  94.8323240   2.8387740 106.4577250  94.3385890   2.2077910
 106.5199190  94.9673600   3.5835310 106.1129490  94.9163110   6.3607290
 105.1632200  94.8826650   6.4752280 106.2942500  95.8263220   6.1257060
  91.3040280  88.4710310   4.4131190  91.9516470  87.9207690   3.9726350
  91.7242120  88.7253460   5.2347000 105.1992620  88.6651670   7.7700830
 105.8364840  89.2785810   8.1360020 105.3467510  88.7012330   6.8250060
  91.0572280  88.6265980   7.1556510  90.7087100  89.0829800   7.9214690
  90.7259980  87.7323110   7.2378940  92.6636650 101.7985580  11.3209700
  92.6206280 101.4278490  12.2024160  92.7947660 102.7363150  11.4611520
  96.3642680 103.3545170   6.9219420  96.1234040 103.6219730   6.0349940
  97.3045320 103.5250900   6.9770280  98.5697100  89.8177860  10.6775930
  98.5085990  90.4099690  11.4271340  99.5097480  89.7103820  10.5326190
 101.2071660  89.4747920  10.3168220 101.8212070  89.7927210   9.6549300
 101.7521220  88.9896510  10.9364080 107.6246840 105.3739550   7.7230060
 107.1305120 105.7708420   7.0057190 107.0160130 104.7488760   8.1167340
  91.7292920  88.1542180  10.4307280  92.2775910  87.9730230   9.6673390
  91.7948230  87.3636290  10.9663590  92.5024680 104.7447830   8.4407480
  91.9085000 104.6132530   9.1797520  92.4948520 103.9085970   7.9749580
 101.9479700  88.0380060   6.6437510 101.0739540  88.3715170   6.4410440
 101.8390450  87.5653240   7.4689380 102.8551680  90.2450930   8.0279230
 102.5265040  89.4302690   7.6480960 103.8033980  90.2020740   7.9044920
 105.3086290 106.0162970   5.0016800 104.8489260 106.7678780   4.6274820
 104.6798750 105.2969440   4.9431600  92.1336910 102.1106210   7.3915520
  91.4070970 101.4911500   7.3241470  92.1946060 102.5046820   6.5213600
  95.7382010 104.3251210   4.1764930  96.2547030 103.7138570   3.6513190
  96.3879390 104.8279990   4.6675940  98.4777510 105.2159700   5.0033910
  98.7655320 104.9614000   4.1266920  98.9900730 104.6637060   5.5939480
  99.6954520  88.9549900   5.5830420  98.9126310  89.4295400   5.8627180
  99.4017450  88.0504730   5.4743600 104.2475590  89.6573000   3.6279510
 104.6883680  89.6018100   2.7801110 103.9783180  90.5731010   3.6989690
 102.0833720  88.0379100   2.3329520 102.6863090  88.6099310   2.8078040
 101.3426710  88.6018540   2.1103420  98.5449870 106.1375800  12.3702110
  99.4717180 105.9020070  12.4138070  98.5300300 106.9647800  11.8888140
  95.7313480  88.8020550  12.1343990  95.4497750  89.3054150  11.3704810
  96.1133180  88.0042300  11.7686120 102.3328940  88.2174130  12.7124460
 102.2194390  88.5368740  13.6075980 103.1498680  88.6186640  12.4161740
 105.1127430 105.3645660  12.1943150 105.9052750 104.8694890  11.9869110
 105.4060580 106.0435800  12.8018760 101.2387090  77.4623110 189.5937590
 101.1581140  76.5477720 189.3229300 100.8251510  77.9590180 188.8877300
  99.3705130  79.2402130 191.4746860  98.5947230  78.7602570 191.7645430
 100.0218060  78.5607780 191.3003020 103.3912560  83.6462320 190.2545990
 102.9294090  82.8749560 190.5833160 104.2038110  83.6728390 190.7598440
  93.3672220  83.5862030 192.5480640  93.6700260  82.6959770 192.3690860
  94.1115810  84.1432250 192.3202890  91.7962910  74.5123830 186.1365010
  90.9079610  74.8539800 186.0344890  92.0804100  74.3124150 185.2445840
  89.7595920  77.1129480 192.0204710  90.3312030  76.3451680 192.0208350
  89.7597460  77.4118240 191.1111320  99.6175870  85.9320330 189.8749980
  98.9987310  86.3877830 189.3044420 100.4727650  86.0871790 189.4739680
  98.8114120  81.9159320 191.4817020  98.7422400  80.9749260 191.3206150
  99.5733980  82.0060730 192.0539590  99.8419290  74.7229700 191.7085950
 100.2184110  73.8501580 191.5959620  99.7438800  75.0588400 190.8176390
  93.9724300  73.0955330 187.1703390  94.0791050  73.9959060 187.4772150
  93.0616660  73.0473300 186.8798040 103.6243410  72.2180140 188.6414290
 104.4453030  71.7276710 188.6839770 103.6577490  72.8077800 189.3946130
  91.6207460  75.0174340 192.4155980  92.3017570  75.2812710 193.0343380
  91.3055510  74.1775210 192.7493990  95.8132030  76.0641700 191.5028570
  96.3210250  76.5622670 192.1433590  96.3445270  75.2876900 191.3267930
 100.4839220  80.8159570 187.2681890  99.8656490  81.2809020 186.7044610
 100.9962470  81.5087050 187.6851400 103.8604890  74.1580520 191.4141830
 103.1560460  74.4465410 191.9944940 104.2217050  74.9680630 191.0541390
  89.8522420  81.5016100 184.6421520  89.4750400  81.9903200 183.9106420
  90.1095490  82.1741380 185.2728050 106.9291810  73.6035310 191.8051040
 105.9816720  73.6374290 191.9366470 107.2541800  74.4174260 192.1900400
  97.4611350  69.9032490 190.1007030  97.7686330  69.3479380 189.3842530
  96.5312050  70.0376950 189.9180020 103.0126410  85.6199780 192.3914490
 103.0253570  85.2162070 191.5236750 102.4601630  86.3947070 192.2875920
 104.3071830  82.3416000 187.4804660 104.1968160  81.3990330 187.6054080
 104.3040080  82.7031640 188.3667420  99.8492110  77.9681320 186.8367150
  98.9221390  77.9018700 187.0655620 100.0016930  78.9061450 186.7222390
  99.8361190  74.2398320 183.8334310  98.8964860  74.4012280 183.9186770
 100.1544450  74.9584000 183.2870300 103.8789400  79.5301620 187.3402400
 103.2601820  79.1921170 186.6928700 103.8613850  78.8861380 188.0481590
  95.4548750  78.4946060 189.6186880  95.0505750  77.7823310 189.1232780
  95.5411870  78.1499300 190.5074920  95.9230450  82.1813620 191.7826090
  95.6258740  81.5759090 191.1033870  96.8730270  82.2190930 191.6715450
 102.0554100  78.7688430 184.3475150 102.4947380  77.9310860 184.2012970
 102.7682520  79.4017830 184.4339290 100.1649480  83.7084500 188.3156390
 100.6045390  84.4508830 187.9011780 100.1036370  83.9511070 189.2395350
 105.6371240  70.0231240 182.6616190 105.3243900  70.1158070 183.5615260
 106.3983710  70.6012270 182.6113620  92.1553380  77.3891040 187.1193530
  92.0350980  78.1153130 186.5074800  91.8454270  76.6193950 186.6421440
  91.0386380  82.2606370 189.3368350  90.6314460  82.4020960 188.4821950
  91.9299390  81.9766530 189.1339560 102.8319660  86.6953620 185.6719400
 102.6720800  86.4056560 186.5701230 102.6666370  85.9193750 185.1364630
  95.3108040  86.4752150 187.4491020  95.1350520  85.5587690 187.2358820
  94.4563780  86.8339440 187.6888820 102.5345790  84.2041180 184.2317400
 101.8410950  84.2018470 183.5719680 103.2768650  83.7800500 183.8011570
 102.0995720  85.8303890 188.3065890 102.5552670  85.0493270 188.6204510
 102.4388240  86.5410710 188.8507070  94.6217040  70.7326110 190.5017200
  94.1785190  71.5135650 190.1701720  95.1802030  71.0556000 191.2088140
  97.7375860  70.3536810 185.3823030  97.1130040  70.3496680 186.1076340
  97.6505980  69.4867770 184.9859000  96.6592940  71.2773440 192.3606800
  96.9565270  72.1836270 192.2798820  97.2078500  70.7892220 191.7466370
  94.4131260  75.8559680 188.2298450  94.1872180  75.6396850 189.1345070
  93.6323790  76.2888140 187.8844420 101.6429020  75.8623050 186.8289100
 101.0437910  76.5858850 186.6452720 102.1908630  75.7999830 186.0465550
 100.2493890  74.4986590 188.8592380 100.6423460  74.8158790 188.0461070
 100.6110740  73.6198470 188.9736900  89.2858060  71.0887390 191.0822580
  88.9971110  71.6590250 191.7947560  90.0303820  70.6091840 191.4453810
  89.4728290  75.0307510 182.2925300  89.3902960  75.9738270 182.4340290
  89.1211350  74.8882420 181.4137650  97.2726420  73.7646540 191.3595650
  97.2762480  73.3236490 190.5100190  98.1677540  74.0863870 191.4667470
  93.1228800  73.6473030 190.3189860  92.7828850  74.1248260 191.0756910
  92.3606120  73.1938150 189.9590960  97.3346570  74.7658620 184.3502410
  97.4559390  74.7245100 185.2988230  96.9495080  75.6282770 184.1949140
  96.3468070  77.0759760 183.7485710  95.7784970  76.6278010 183.1221620
  97.0557070  77.4352540 183.2150860  90.4374880  72.5692010 189.2354530
  90.1521800  72.2047680 190.0733150  90.3753740  71.8372470 188.6217670
  93.8915550  81.0717950 186.0212120  93.1177810  80.5315570 185.8610840
  94.6210180  80.5524560 185.6829880 104.6503530  80.0683310 191.8138510
 105.3702650  80.5638600 191.4234620 104.4485350  79.3901200 191.1692380
 100.1113470  71.4621270 185.9567900  99.2978080  70.9634440 185.8813210
  99.9175420  72.3019520 185.5404250 102.8261860  75.8340920 184.2530060
 103.7141480  76.1458150 184.0781400 102.7966950  74.9613170 183.8610640
  93.9352950  80.7398330 189.6590930  94.4531620  79.9366590 189.6047820
  93.4836970  80.6777470 190.5007760  98.8222450  82.0064610 184.9318230
  99.1638150  82.7506840 184.4361550  97.9935160  82.3195730 185.2943060
 105.0976130  77.1452760 183.7209920 105.0139850  77.5766980 182.8706360
 105.8170320  77.6051110 184.1536740 106.1263380  83.9995020 186.4492050
 105.4839540  83.3450640 186.7235770 105.7394040  84.4050110 185.6732720
 101.7049860  81.3280450 190.2963740 102.0573680  80.7308580 189.6365110
 100.8212190  81.0024680 190.4671990  97.7913140  82.0878140 187.7034150
  98.4784270  82.6347350 188.0841740  97.0045560  82.6318870 187.7383760
  89.9305540  77.7050960 183.1951230  90.8000390  77.9875760 183.4787150
  89.4395860  78.5186830 183.0800040  97.0940350  79.0924170 187.3159510
  97.5503130  79.9029420 187.5419700  96.7428560  78.7747310 188.1478000
  92.9952130  69.4361820 187.7882030  92.8666760  69.4279720 188.7366950
  92.1714150  69.7744910 187.4373040 104.5160760  82.8911480 182.9868400
 104.2898340  82.1741920 183.5793040 104.1256960  82.6423920 182.1490150
  90.2976790  86.9178340 183.7612860  90.6574430  87.5167680 183.1070130
  90.1569130  87.4638230 184.5347890 104.0977010  80.8083420 184.6482560
 103.8098710  81.2696110 185.4360440 104.8929180  80.3481190 184.9166780
  96.3145410  84.3009540 184.5786530  96.3055510  85.0339230 183.9631040
  95.3943770  84.0541120 184.6713490  91.9152050  79.5224430 185.3233290
  91.3080000  80.2623330 185.3328590  92.3901400  79.6123790 184.4971490
 104.8546870  72.6432190 185.8077740 104.2260030  72.7477860 185.0935970
 104.3598790  72.8628970 186.5971620  99.3005010  84.3637780 183.2411720
  99.4016990  84.1601770 182.3113700  98.4006750  84.1096060 183.4459500
  96.8230900  74.9218140 187.2235620  96.1147050  75.3904480 187.6649230
  97.1075380  74.2640150 187.8580810 100.8546330  71.6468800 188.6631410
 100.7314110  71.6654930 187.7140920 101.8030890  71.6947740 188.7829810
  97.9423120  86.8824100 187.9359390  98.1964620  86.8445490 187.0138760
  96.9935600  86.7557430 187.9287640  95.0265920  73.2303220 184.5986330
  95.8756450  73.6673370 184.5326520  94.6597190  73.5423480 185.4258390
 103.9475700  77.8015980 189.5117900 103.0065840  77.8166210 189.6865590
 104.2619770  77.0151940 189.9578200  93.9257340  79.4835580 183.0721860
  94.6920610  79.3716940 183.6347290  94.0032030  78.7873550 182.4198630
  92.6204100  76.9160650 183.7554750  92.7007690  75.9688160 183.8672150
  93.5123850  77.2467530 183.8615410 105.9501280  84.9724830 191.1872160
 106.0748700  85.7956000 191.6595970 106.8166840  84.7615560 190.8396310
  93.4218810  87.0656040 190.8589290  94.1581290  86.5171500 191.1297860
  93.8059730  87.9312050 190.7195280  90.3064290  83.1329610 186.7330800
  89.3804070  83.3750750 186.7236210  90.7720720  83.9603870 186.6115550
  96.5321120  86.2386350 182.6814860  97.3249730  86.5275180 182.2296650
  96.0125470  85.8078520 182.0027340 105.5851290  85.4656480 184.1051600
 105.2992800  85.0521620 183.2905780 105.3870840  86.3944190 183.9852120
  97.0498520  81.4589760 182.5457210  96.9449160  80.8442110 183.2718590
  96.8822740  80.9355650 181.7620220 100.2901250  80.5209790 183.1499200
  99.7411350  80.9679090 183.7941940 100.9120510  80.0159040 183.6736870
  95.9576370  79.4800710 185.0464500  96.3792790  79.3140580 185.8895890
  96.0827210  78.6700940 184.5519640  98.4704010  78.5038320 182.2941600
  98.9909670  77.7887340 181.9282750  99.1172410  79.1424190 182.5942110
  94.8535270  75.5533940 181.9922660  94.6524330  74.6901300 182.3536000
  94.6827320  75.4667300 181.0544260 102.3323580  70.3642170 184.5209540
 102.6125870  69.5210070 184.8768960 101.5589310  70.5965280 185.0348290
  93.6518070  72.6534560 181.9800540  93.9543970  72.6601990 181.0719690
  94.3912660  72.3032420 182.4768200  96.8703000  71.5969180 182.9656740
  96.5225000  70.9193170 182.3859190  97.0715770  71.1358690 183.7800130
  99.0352040  86.5849930 184.5843340  99.9302830  86.9234900 184.6062100
  99.0669670  85.8629340 183.9567620  92.6748200  81.9576980 182.8130340
  93.1123070  82.5006650 183.4687920  93.1595930  81.1323930 182.8226680
  89.8894000  84.7466010 190.2650600  90.2197010  83.8787070 190.0329240
  90.3185000  84.9524530 191.0955560  94.4855920  83.0775020 187.9252570
  94.1851460  82.9539990 188.8256480  94.3793410  82.2183610 187.5168300
 107.2547840  82.8571420 182.6279250 106.4240800  82.9248070 183.0986480
 107.4319670  83.7475540 182.3246110 106.7104300  79.6018900 185.1313450
 107.4723210  80.1715550 185.2373140 106.7258670  79.0346100 185.9021760
  90.2108640  78.1256830 189.3621110  89.5557480  77.8568470 188.7180810
  91.0486590  78.0161310 188.9123090 107.7164270  80.4569000 189.9755380
 108.0873100  79.6736320 189.5691350 108.3566200  81.1458100 189.7972680
 106.7623470  79.8953270 182.2885970 107.0372310  80.8032150 182.1605190
 106.5734210  79.8315800 183.2247960 103.1599080  72.9198120 183.5839600
 103.5783960  72.7329100 182.7436260 102.8535140  72.0677170 183.8942530
 106.6588810  77.8322260 187.2815400 106.2832410  77.0650190 186.8496690
 105.9291930  78.2144960 187.7690330  89.4246720  75.3355760 185.3046440
  88.5210800  75.5985960 185.1298100  89.9087340  75.6066930 184.5246400
 105.9339770  76.0579750 190.5822640 106.4577250  75.5642400 189.9512810
 106.5199190  76.1930110 191.3270210  91.9673930  74.3921300 183.2140820
  92.6765630  73.9704520 182.7288100  91.2513870  74.4596530 182.5824170
  91.6148090  70.4460630 182.2543470  92.3376220  70.9869570 182.5724690
  91.8872610  70.1724050 181.3785010 105.4239740  75.3153100 186.5215050
 105.9198860  75.0823970 187.3063930 105.2255810  74.4764940 186.1052690
  91.3040280  69.6966820 192.1566090  91.9516470  69.1464200 191.7161250
  91.7242120  69.9509970 192.9781900 106.8526900  73.9514050 189.0552730
 106.7426180  73.7970090 189.9935000 107.6134490  73.4234990 188.8128140
 107.7417170  71.7821970 182.2958870 108.6666480  71.6503150 182.0877160
 107.7192960  71.8614790 183.2495320 107.8155660  72.5532630 184.9215580
 107.0207160  72.4877750 185.4508490 108.0198940  73.4883270 184.9100930
 104.7574080  86.5924180 188.9153970 105.3533150  86.2708750 188.2388390
 105.0152230  86.1196000 189.7067240 105.3086290  87.2419480 192.7451700
 104.8489260  87.9935290 192.3709720 104.6798750  86.5225950 192.6866500
  95.7382010  85.5507720 191.9199830  96.2547030  84.9395080 191.3948090
  96.3879390  86.0536500 192.4110840 104.2475590  70.8829510 191.3714410
 104.6883680  70.8274610 190.5236010 103.9783180  71.7987520 191.4424590
 106.1114160  70.5144750 189.3823230 106.0502560  69.5705970 189.2354250
 106.8906190  70.6224840 189.9276690  90.4166910  86.6537110 188.3447180
  90.2488950  86.0207790 189.0429070  89.5501420  86.8596510 187.9941370
  91.0394930  70.4853890 185.8479040  91.7974290  70.5982770 185.2743070
  90.5772100  71.3223090 185.8022470  97.5808740  72.5993160 188.8381350
  96.7683250  72.2250050 188.4977230  98.0850380  71.8438240 189.1402540
 102.0833720  69.2635610 190.0764420 102.6863090  69.8355820 190.5512940
 101.3426710  69.8275050 189.8538320  92.0229610  85.3470340 185.7897320
  91.4977230  85.7278370 185.0859280  91.9474190  85.9721110 186.5107030
  93.4120080  71.0117940 184.3881010  93.9412840  70.2247740 184.2588960
  94.0448400  71.6909130 184.6216540  95.6057920  70.7493080 187.4426400
  94.9760660  70.0480390 187.6096530  95.0663060  71.5097210 187.2259560
 106.7794930  86.9057880 187.1111260 106.9547120  86.2195620 186.4672180
 106.0816500  87.4304930 186.7187930  94.6222580  87.2952720 184.6646570
  95.3541400  87.0112000 184.1170460  94.8816250  87.0566000 185.5545950
  93.7837370  83.4117450 184.6692900  93.1546250  83.8802550 185.2178730
  93.8985200  82.5666670 185.1039090 101.2387090  77.4623110 170.8194100
 101.1581140  76.5477720 170.5485810 100.8251510  77.9590180 170.1133810
  99.3705130  79.2402130 172.7003370  98.5947230  78.7602570 172.9901940
 100.0218060  78.5607780 172.5259530  93.3870960  79.5521940 173.5779130
  92.5555840  79.2970650 173.9775640  93.9951940  79.6232710 174.3137050
 103.3912560  83.6462320 171.4802500 102.9294090  82.8749560 171.8089670
 104.2038110  83.6728390 171.9854950  93.3672220  83.5862030 173.7737150
  93.6700260  82.6959770 173.5947370  94.1115810  84.1432250 173.5459400
  91.7962910  74.5123830 167.3621520  90.9079610  74.8539800 167.2601400
  92.0804100  74.3124150 166.4702350  89.7595920  77.1129480 173.2461220
  90.3312030  76.3451680 173.2464860  89.7597460  77.4118240 172.3367830
  99.6175870  85.9320330 171.1006490  98.9987310  86.3877830 170.5300930
 100.4727650  86.0871790 170.6996190  98.8114120  81.9159320 172.7073530
  98.7422400  80.9749260 172.5462660  99.5733980  82.0060730 173.2796100
  91.0020790  72.5213840 175.0330150  90.8223630  71.6239590 175.3132910
  90.6000870  73.0685710 175.7077100  99.8419290  74.7229700 172.9342460
 100.2184110  73.8501580 172.8216130  99.7438800  75.0588400 172.0432900
  93.9724300  73.0955330 168.3959900  94.0791050  73.9959060 168.7028660
  93.0616660  73.0473300 168.1054550 103.6243410  72.2180140 169.8670800
 104.4453030  71.7276710 169.9096280 103.6577490  72.8077800 170.6202640
  91.6207460  75.0174340 173.6412490  92.3017570  75.2812710 174.2599890
  91.3055510  74.1775210 173.9750500  95.8132030  76.0641700 172.7285080
  96.3210250  76.5622670 173.3690100  96.3445270  75.2876900 172.5524440
 107.9142960  74.2346890 176.4314430 107.2095130  74.6228600 175.9129540
 108.1800880  74.9297180 177.0335360  94.0968130  70.7040260 176.9948500
  94.0986570  71.2212650 176.1894400  93.2672440  70.2270440 176.9718430
 100.4839220  80.8159570 168.4938400  99.8656490  81.2809020 167.9301120
 100.9962470  81.5087050 168.9107910  95.3470980  80.3435440 175.1722000
  95.0140360  80.9704360 175.8143070  95.5237660  80.8697320 174.3923670
 103.8604890  74.1580520 172.6398340 103.1560460  74.4465410 173.2201450
 104.2217050  74.9680630 172.2797900  93.7783460  72.4150220 175.0018950
  94.1200270  73.2592270 174.7072820  92.8399270  72.5633960 175.1184290
  94.5590080  82.3116240 176.9871180  95.1764080  82.9867320 176.7055630
  93.6983200  82.7204220 176.8958680  89.8522420  81.5016100 165.8678030
  89.4750400  81.9903200 165.1362930  90.1095490  82.1741380 166.4984560
 105.4767670  83.7755650 174.9025820 104.7931190  84.4454760 174.8942490
 106.0161960  83.9736300 174.1370680 106.9291810  73.6035310 173.0307550
 105.9816720  73.6374290 173.1622980 107.2541800  74.4174260 173.4156910
  97.4611350  69.9032490 171.3263540  97.7686330  69.3479380 170.6099040
  96.5312050  70.0376950 171.1436530 103.0126410  85.6199780 173.6171000
 103.0253570  85.2162070 172.7493260 102.4601630  86.3947070 173.5132430
 104.3071830  82.3416000 168.7061170 104.1968160  81.3990330 168.8310590
 104.3040080  82.7031640 169.5923930 102.4111850  80.5229620 174.9453610
 102.8280640  80.3089730 174.1107070 103.1351670  80.7802410 175.5162230
  99.8492110  77.9681320 168.0623660  98.9221390  77.9018700 168.2912130
 100.0016930  78.9061450 167.9478900  99.8361190  74.2398320 165.0590820
  98.8964860  74.4012280 165.1443280 100.1544450  74.9584000 164.5126810
 106.3573950  78.9216840 175.0369850 105.5292580  78.9909930 174.5619980
 106.9524430  79.5071150 174.5685680 103.8789400  79.5301620 168.5658910
 103.2601820  79.1921170 167.9185210 103.8613850  78.8861380 169.2738100
 103.3215960  75.7086160 175.9824720 102.9087140  76.5339870 176.2364710
 102.5891910  75.1231200 175.7901080  95.4548750  78.4946060 170.8443390
  95.0505750  77.7823310 170.3489290  95.5411870  78.1499300 171.7331430
  95.9230450  82.1813620 173.0082600  95.6258740  81.5759090 172.3290380
  96.8730270  82.2190930 172.8971960  94.1677370  75.2689270 174.6242430
  94.7191960  75.3784610 173.8495680  94.6820880  75.6426870 175.3397660
 104.0116060  85.7545490 176.6705700 103.5346620  86.5617680 176.4778310
 103.3277850  85.1023820 176.8231910  95.0148880  81.9195310 179.6590400
  94.1177410  82.1435280 179.9063800  95.0401750  82.0430250 178.7101800
 102.0554100  78.7688430 165.5731660 102.4947380  77.9310860 165.4269480
 102.7682520  79.4017830 165.6595800  93.8420100  78.7908630 178.2347770
  93.7027870  79.6631430 178.6035170  92.9601460  78.4481440 178.0895710
 100.1649480  83.7084500 169.5412900 100.6045390  84.4508830 169.1268290
 100.1036370  83.9511070 170.4651860  95.6400450  84.7330330 180.4432920
  95.6115880  85.1373280 179.5761350  95.4765420  83.8040690 180.2804520
  92.1553380  77.3891040 168.3450040  92.0350980  78.1153130 167.7331310
  91.8454270  76.6193950 167.8677950 107.5915270  85.5157430 181.7397090
 108.0674990  85.9940320 182.4186170 108.2122430  85.4474920 181.0142590
  89.7938750  80.5606180 174.1518680  89.8719170  80.6954950 173.2074400
  90.4080430  79.8522070 174.3446800  91.0386380  82.2606370 170.5624860
  90.6314460  82.4020960 169.7078460  91.9299390  81.9766530 170.3596070
 106.9948520  82.7070280 178.8997100 107.1211580  82.4682160 177.9814280
 107.0369900  81.8754820 179.3719180 100.8565260  86.4098280 177.4691910
 101.3709930  86.3206290 178.2714340 100.0134340  86.7557980 177.7619820
 102.8319660  86.6953620 166.8975910 102.6720800  86.4056560 167.7957740
 102.6666370  85.9193750 166.3621140  95.3108040  86.4752150 168.6747530
  95.1350520  85.5587690 168.4615330  94.4563780  86.8339440 168.9145330
 102.5345790  84.2041180 165.4573910 101.8410950  84.2018470 164.7976190
 103.2768650  83.7800500 165.0268080 102.0995720  85.8303890 169.5322400
 102.5552670  85.0493270 169.8461020 102.4388240  86.5410710 170.0763580
 106.8472530  74.7602740 179.8646840 106.2316800  75.2682410 179.3362300
 106.5268950  73.8601070 179.8072780  89.8498270  81.6020350 176.6913140
  90.0129310  81.1325710 175.8732510  90.3150720  81.0943910 177.3561980
  94.6217040  70.7326110 171.7273710  94.1785190  71.5135650 171.3958230
  95.1802030  71.0556000 172.4344650  98.9086850  73.5994630 177.3309030
  98.4466220  73.8077650 178.1428970  98.5064960  72.7853980 177.0279700
 103.9091360  74.8203580 178.4605690 103.0584950  74.5209330 178.7814760
 103.7493150  75.0645590 177.5489510 101.0041070  76.3205330 180.5604480
 101.3294480  75.4869080 180.2206710 101.7921400  76.8433850 180.7082810
  96.6592940  71.2773440 173.5863310  96.9565270  72.1836270 173.5055330
  97.2078500  70.7892220 172.9722880  94.4131260  75.8559680 169.4554960
  94.1872180  75.6396850 170.3601580  93.6323790  76.2888140 169.1100930
 101.6429020  75.8623050 168.0545610 101.0437910  76.5858850 167.8709230
 102.1908630  75.7999830 167.2722060  96.8530470  76.7545260 180.1215230
  96.7574070  75.8139990 179.9715630  97.6962450  76.9760330 179.7263300
 100.2493890  74.4986590 170.0848890 100.6423460  74.8158790 169.2717580
 100.6110740  73.6198470 170.1993410  91.9841010  73.1658930 178.2749010
  91.5904400  74.0134140 178.4821790  91.2959410  72.5285300 178.4657650
  98.5586060  73.2493900 181.3445750  97.8684380  73.0566100 181.9791840
  99.3018360  73.5328540 181.8770050  89.2858060  71.0887390 172.3079090
  88.9971110  71.6590250 173.0204070  90.0303820  70.6091840 172.6710320
  89.4728290  75.0307510 163.5181810  89.3902960  75.9738270 163.6596800
  89.1211350  74.8882420 162.6394160 100.8349030  77.0892340 174.1799670
 100.1030150  77.5979150 174.5289770 100.4373370  76.2722320 173.8788450
  97.2726420  73.7646540 172.5852160  97.2762480  73.3236490 171.7356700
  98.1677540  74.0863870 172.6923980  93.1228800  73.6473030 171.5446370
  92.7828850  74.1248260 172.3013420  92.3606120  73.1938150 171.1847470
  97.3346570  74.7658620 165.5758920  97.4559390  74.7245100 166.5244740
  96.9495080  75.6282770 165.4205650 101.2974940  72.5426020 173.5922610
 101.3147680  72.9934670 174.4364460 101.0490520  71.6431660 173.8056050
  96.3468070  77.0759760 164.9742220  95.7784970  76.6278010 164.3478130
  97.0557070  77.4352540 164.4407370 104.7245690  69.9558200 179.4308990
 105.0491460  69.2247860 179.9566970 104.7602200  69.6371840 178.5289980
  91.4237250  80.9771780 178.8508950  91.0392040  80.3365450 179.4491910
  91.7349440  81.6807900 179.4203680  97.5734390  77.8248320 174.3317570
  97.9404520  77.3506890 175.0778910  97.3839450  78.6989890 174.6725910
  90.4374880  72.5692010 170.4611040  90.1521800  72.2047680 171.2989660
  90.3753740  71.8372470 169.8474180  95.3633760  76.8656960 176.6501780
  95.0590830  77.7448940 176.8752140  96.3180220  76.9256750 176.6859220
  93.8915550  81.0717950 167.2468630  93.1177810  80.5315570 167.0867350
  94.6210180  80.5524560 166.9086390 104.6503530  80.0683310 173.0395020
 105.3702650  80.5638600 172.6491130 104.4485350  79.3901200 172.3948890
 100.1113470  71.4621270 167.1824410  99.2978080  70.9634440 167.1069720
  99.9175420  72.3019520 166.7660760 100.0322330  80.1392370 178.9264020
  99.9659640  79.2188040 178.6721610  99.4027470  80.2367810 179.6408660
 102.8261860  75.8340920 165.4786570 103.7141480  76.1458150 165.3037910
 102.7966950  74.9613170 165.0867150  93.9352950  80.7398330 170.8847440
  94.4531620  79.9366590 170.8304330  93.4836970  80.6777470 171.7264270
  98.8222450  82.0064610 166.1574740  99.1638150  82.7506840 165.6618060
  97.9935160  82.3195730 166.5199570  91.4197490  77.7059700 177.7973140
  91.0612430  78.3713550 178.3846480  91.1252050  76.8743250 178.1685760
  94.6210610  78.1643940 180.6812690  94.3210750  78.3101120 179.7840510
  95.3921850  77.6049230 180.5886080  99.9639060  82.9612940 178.6767820
  99.9783600  82.0293900 178.4586730  99.2564160  83.0472700 179.3157590
 106.1750270  79.6020280 178.0236400 105.4498460  80.1949060 177.8265790
 106.7025730  79.5943820 177.2249770 106.1263380  83.9995020 167.6748560
 105.4839540  83.3450640 167.9492280 105.7394040  84.4050110 166.8989230
 101.7049860  81.3280450 171.5220250 102.0573680  80.7308580 170.8621620
 100.8212190  81.0024680 171.6928500  97.7913140  82.0878140 168.9290660
  98.4784270  82.6347350 169.3098250  97.0045560  82.6318870 168.9640270
  89.9305540  77.7050960 164.4207740  90.8000390  77.9875760 164.7043660
  89.4395860  78.5186830 164.3056550  97.0940350  79.0924170 168.5416020
  97.5503130  79.9029420 168.7676210  96.7428560  78.7747310 169.3734510
  99.3972960  84.6030510 175.7708320 100.0415180  84.8089890 176.4481740
  99.7602400  83.8418910 175.3179170 100.6705040  82.6062860 174.4885770
 101.3127270  81.9056020 174.6017940 101.1954390  83.3861300 174.3082660
 104.5160760  82.8911480 164.2124910 104.2898340  82.1741920 164.8049550
 104.1256960  82.6423920 163.3746660 102.4442660  83.4057760 177.6921830
 102.7798900  83.9924450 178.3699750 101.5243000  83.2750470 177.9219620
  90.2976790  86.9178340 164.9869370  90.6574430  87.5167680 164.3326640
  90.1569130  87.4638230 165.7604400  89.9946060  71.1952940 178.4745240
  89.2804580  71.3949860 179.0797850  90.4141100  70.4192510 178.8460040
 104.0977010  80.8083420 165.8739070 103.8098710  81.2696110 166.6616950
 104.8929180  80.3481190 166.1423290  90.2818650  85.1833200 179.4611770
  90.3909770  84.2427940 179.3207160  89.6299210  85.4487950 178.8125500
  98.2731240  83.4549090 180.8609890  97.9528110  82.7358330 181.4055580
  97.5989600  84.1304160 180.9345950  96.3145410  84.3009540 165.8043040
  96.3055510  85.0339230 165.1887550  95.3943770  84.0541120 165.8970000
  91.9152050  79.5224430 166.5489800  91.3080000  80.2623330 166.5585100
  92.3901400  79.6123790 165.7228000 101.4884840  73.6875250 176.2246690
 101.8565660  72.8670460 176.5526260 100.6283040  73.7477140 176.6402340
  99.3005010  84.3637780 164.4668230  99.4016990  84.1601770 163.5370210
  98.4006750  84.1096060 164.6716010  96.8230900  74.9218140 168.4492130
  96.1147050  75.3904480 168.8905740  97.1075380  74.2640150 169.0837320
  98.4486830  76.3414840 176.4484660  98.9472080  76.8160660 177.1136510
  98.5909780  75.4178360 176.6554690 100.8546330  71.6468800 169.8887920
 100.7314110  71.6654930 168.9397430 101.8030890  71.6947740 170.0086320
  97.9423120  86.8824100 169.1615900  98.1964620  86.8445490 168.2395270
  96.9935600  86.7557430 169.1544150  95.0265920  73.2303220 165.8242840
  95.8756450  73.6673370 165.7583030  94.6597190  73.5423480 166.6514900
 105.6553690  72.5582800 177.2913050 105.1527290  73.2988200 177.6306860
 106.4710350  72.9466800 176.9749840 103.9475700  77.8015980 170.7374410
 103.0065840  77.8166210 170.9122100 104.2619770  77.0151940 171.1834710
  93.9257340  79.4835580 164.2978370  94.6920610  79.3716940 164.8603800
  94.0032030  78.7873550 163.6455140  92.6204100  76.9160650 164.9811260
  92.7007690  75.9688160 165.0928660  93.5123850  77.2467530 165.0871920
 105.9501280  84.9724830 172.4128670 106.0748700  85.7956000 172.8852480
 106.8166840  84.7615560 172.0652820  93.4218810  87.0656040 172.0845800
  94.1581290  86.5171500 172.3554370  93.8059730  87.9312050 171.9451790
  90.3064290  83.1329610 167.9587310  89.3804070  83.3750750 167.9492720
  90.7720720  83.9603870 167.8372060  92.4277090  86.2502110 181.2731380
  93.2289820  86.5714160 181.6866780  91.9128910  85.8897690 181.9951290
  96.5321120  86.2386350 163.9071370  97.3249730  86.5275180 163.4553160
  96.0125470  85.8078520 163.2283850 101.2641720  82.3581980 181.2206790
 100.6579880  82.3813580 180.4802540 100.9595830  81.6265020 181.7574040
 102.6942090  86.0862270 179.8316200 103.6463840  86.0020290 179.7816440
 102.5470310  86.7503980 180.5049990 105.5851290  85.4656480 165.3308110
 105.2992800  85.0521620 164.5162290 105.3870840  86.3944190 165.2108630
  90.1474900  78.7375570 180.2167430  90.6513920  78.1582850 180.7883660
  89.4082320  79.0215800 180.7543800  97.0498520  81.4589760 163.7713720
  96.9449160  80.8442110 164.4975100  96.8822740  80.9355650 162.9876730
  97.2012840  80.1446560 179.7502950  96.4358510  80.7131560 179.6657620
  97.3828800  79.8522770 178.8571180 100.2901250  80.5209790 164.3755710
  99.7411350  80.9679090 165.0198450 100.9120510  80.0159040 164.8993380
 104.3436190  81.8751890 180.3077970 105.0845660  82.2127650 179.8045430
 103.5808870  82.0443950 179.7547740  92.1797980  76.8805160 181.1117500
  92.2203320  76.5819030 182.0202730  93.0343480  77.2812770 180.9525020
  95.9576370  79.4800710 166.2721010  96.3792790  79.3140580 167.1152400
  96.0827210  78.6700940 165.7776150  94.1203790  75.4597260 179.0791990
  93.5900250  74.9688210 178.4515330  94.7891860  75.8881460 178.5449920
  98.4704010  78.5038320 163.5198110  98.9909670  77.7887340 163.1539260
  99.1172410  79.1424190 163.8198620 103.0181850  79.9266720 178.8433180
 103.4322870  80.0811800 179.6923600 102.0832850  80.0521940 179.0058960
 103.4904020  77.2662880 180.8472330 104.0724790  76.5115200 180.7592810
 103.6665790  77.7970320 180.0703810  94.6076090  72.4259630 179.1589280
  94.5132960  71.8080380 178.4340150  94.0273480  73.1525920 178.9319190
  97.3737530  70.9832870 176.1916670  96.9254830  71.0057130 175.3462220
  96.7402730  70.5851890 176.7886970  97.7797080  79.8787200 176.8129110
  98.1985190  80.7219930 176.6405350  96.8605710  80.0159240 176.5835890
 100.1160980  77.6103380 178.1966950 100.2357190  77.0144520 178.9361790
 100.9754980  77.6473070 177.7768250 102.4548880  78.1640570 176.7729460
 101.9284100  78.6883190 176.1694600 102.7980220  78.7967960 177.4039190
  94.8535270  75.5533940 163.2179170  94.6524330  74.6901300 163.5792510
  94.6827320  75.4667300 162.2800770  95.6304500  86.1840210 177.9286840
  95.0925590  86.9086270 177.6095540  95.8838460  85.7070550 177.1384180
  96.8829750  74.1524730 179.4542770  97.4729440  73.8440580 180.1420590
  96.0649990  73.6804480 179.6102670 101.7023180  73.7690540 179.6875790
 101.0138700  73.1072080 179.6225780 102.4229200  73.3228810 180.1324250
  93.6518070  72.6534560 163.2057050  93.9543970  72.6601990 162.2976200
  94.3912660  72.3032420 163.7024710  98.4866710  87.4191420 178.1873490
  98.4125410  88.3226560 178.4945860  97.5845550  87.1003320 178.1595560
  96.8703000  71.5969180 164.1913250  96.5225000  70.9193170 163.6115700
  97.0715770  71.1358690 165.0056640  99.0352040  86.5849930 165.8099850
  99.9302830  86.9234900 165.8318610  99.0669670  85.8629340 165.1824130
  92.6748200  81.9576980 164.0386850  93.1123070  82.5006650 164.6944430
  93.1595930  81.1323930 164.0483190  89.8894000  84.7466010 171.4907110
  90.2197010  83.8787070 171.2585750  90.3185000  84.9524530 172.3212070
  94.4855920  83.0775020 169.1509080  94.1851460  82.9539990 170.0512990
  94.3793410  82.2183610 168.7424810  90.3784210  85.6136600 174.2288740
  89.9415200  85.7937400 175.0612890  90.9461890  86.3711220 174.0870460
 106.0146390  85.1153600 178.5166050 105.4148380  85.1746160 177.7729970
 106.1440290  84.1758580 178.6462900 107.2547840  82.8571420 163.8535760
 106.4240800  82.9248070 164.3242990 107.4319670  83.7475540 163.5502620
  90.2108640  78.1256830 170.5877620  89.5557480  77.8568470 169.9437320
  91.0486590  78.0161310 170.1379600 107.7164270  80.4569000 171.2011890
 108.0873100  79.6736320 170.7947860 108.3566200  81.1458100 171.0229190
 104.6998030  81.8405580 176.6142210 103.8857870  82.2702740 176.8768000
 105.1072230  82.4523990 176.0011260  91.2484570  78.5109400 175.1280960
  91.6157610  78.4236800 176.0076980  90.6795390  77.7475950 175.0287820
 106.0488430  76.9793780 178.1411430 105.8174520  76.7506530 177.2409380
 106.3092980  77.8993330 178.0956320  90.8000570  75.4218490 179.0339380
  89.9056620  75.3885250 179.3733090  91.3398120  75.6205280 179.7990630
 104.4876500  72.2050210 180.9191130 105.3646680  72.2133610 181.3025130
 104.4997340  71.4681050 180.3083480  89.4246720  75.3355760 166.5302950
  88.5210800  75.5985960 166.3554610  89.9087340  75.6066930 165.7502910
 106.1129490  76.1419620 175.3298700 105.1632200  76.1083160 175.4443690
 106.2942500  77.0519730 175.0948470  91.9673930  74.3921300 164.4397330
  92.6765630  73.9704520 163.9544610  91.2513870  74.4596530 163.8080680
  91.6148090  70.4460630 163.4799980  92.3376220  70.9869570 163.7981200
  91.8872610  70.1724050 162.6041520  91.3040280  69.6966820 173.3822600
  91.9516470  69.1464200 172.9417760  91.7242120  69.9509970 174.2038410
 105.1992620  69.8908180 176.7392240 105.8364840  70.5042320 177.1051430
 105.3467510  69.9268840 175.7941470 104.7574080  86.5924180 170.1410480
 105.3533150  86.2708750 169.4644900 105.0152230  86.1196000 170.9323750
  91.0572280  69.8522490 176.1247920  90.7087100  70.3086310 176.8906100
  90.7259980  68.9579620 176.2070350  92.6636650  83.0242090 180.2901110
  92.6206280  82.6535000 181.1715570  92.7947660  83.9619660 180.4302930
  96.3642680  84.5801680 175.8910830  96.1234040  84.8476240 175.0041350
  97.3045320  84.7507410 175.9461690  98.5697100  71.0434370 179.6467340
  98.5085990  71.6356200 180.3962750  99.5097480  70.9360330 179.5017600
 101.2071660  70.7004430 179.2859630 101.8212070  71.0183720 178.6240710
 101.7521220  70.2153020 179.9055490 107.6246840  86.5996060 176.6921470
 107.1305120  86.9964930 175.9748600 107.0160130  85.9745270 177.0858750
  91.7292920  69.3798690 179.3998690  92.2775910  69.1986740 178.6364800
  91.7948230  68.5892800 179.9355000  92.5024680  85.9704340 177.4098890
  91.9085000  85.8389040 178.1488930  92.4948520  85.1342480 176.9440990
 101.9479700  69.2636570 175.6128920 101.0739540  69.5971680 175.4101850
 101.8390450  68.7909750 176.4380790 102.8551680  71.4707440 176.9970640
 102.5265040  70.6559200 176.6172370 103.8033980  71.4277250 176.8736330
 105.3086290  87.2419480 173.9708210 104.8489260  87.9935290 173.5966230
 104.6798750  86.5225950 173.9123010  92.1336910  83.3362720 176.3606930
  91.4070970  82.7168010 176.2932880  92.1946060  83.7303330 175.4905010
  95.7382010  85.5507720 173.1456340  96.2547030  84.9395080 172.6204600
  96.3879390  86.0536500 173.6367350  98.4777510  86.4416210 173.9725320
  98.7655320  86.1870510 173.0958330  98.9900730  85.8893570 174.5630890
  99.6954520  70.1806410 174.5521830  98.9126310  70.6551910 174.8318590
  99.4017450  69.2761240 174.4435010 104.2475590  70.8829510 172.5970920
 104.6883680  70.8274610 171.7492520 103.9783180  71.7987520 172.6681100
 106.1114160  70.5144750 170.6079740 106.0502560  69.5705970 170.4610760
 106.8906190  70.6224840 171.1533200  90.4166910  86.6537110 169.5703690
  90.2488950  86.0207790 170.2685580  89.5501420  86.8596510 169.2197880
  91.0394930  70.4853890 167.0735550  91.7974290  70.5982770 166.4999580
  90.5772100  71.3223090 167.0278980  97.5808740  72.5993160 170.0637860
  96.7683250  72.2250050 169.7233740  98.0850380  71.8438240 170.3659050
 102.0833720  69.2635610 171.3020930 102.6863090  69.8355820 171.7769450
 101.3426710  69.8275050 171.0794830  92.0229610  85.3470340 167.0153830
  91.4977230  85.7278370 166.3115790  91.9474190  85.9721110 167.7363540
  93.4120080  71.0117940 165.6137520  93.9412840  70.2247740 165.4845470
  94.0448400  71.6909130 165.8473050  95.6057920  70.7493080 168.6682910
  94.9760660  70.0480390 168.8353040  95.0663060  71.5097210 168.4516070
  98.5449870  87.3632310 181.3393520  99.4717180  87.1276580 181.3829480
  98.5300300  88.1904310 180.8579550 106.7794930  86.9057880 168.3367770
 106.9547120  86.2195620 167.6928690 106.0816500  87.4304930 167.9444440
  95.7313480  70.0277060 181.1035400  95.4497750  70.5310660 180.3396220
  96.1133180  69.2298810 180.7377530  94.6222580  87.2952720 165.8903080
  95.3541400  87.0112000 165.3426970  94.8816250  87.0566000 166.7802460
  93.7837370  83.4117450 165.8949410  93.1546250  83.8802550 166.4435240
  93.8985200  82.5666670 166.3295600 102.3328940  69.4430640 181.6815870
 102.2194390  69.7625250 182.5767390 103.1498680  69.8443150 181.3853150
 105.1127430  86.5902170 181.1634560 105.9052750  86.0951400 180.9560520
 105.4060580  87.2692310 181.7710170  99.3705130  79.2402130 153.9259880
  98.5947230  78.7602570 154.2158450 100.0218060  78.5607780 153.7516040
  93.3870960  79.5521940 154.8035640  92.5555840  79.2970650 155.2032150
  93.9951940  79.6232710 155.5393560  93.3672220  83.5862030 154.9993660
  93.6700260  82.6959770 154.8203880  94.1115810  84.1432250 154.7715910
  91.7962910  74.5123830 148.5878030  90.9079610  74.8539800 148.4857910
  92.0804100  74.3124150 147.6958860  99.6175870  85.9320330 152.3263000
  98.9987310  86.3877830 151.7557440 100.4727650  86.0871790 151.9252700
  98.8114120  81.9159320 153.9330040  98.7422400  80.9749260 153.7719170
  99.5733980  82.0060730 154.5052610 100.4839220  80.8159570 149.7194910
  99.8656490  81.2809020 149.1557630 100.9962470  81.5087050 150.1364420
  95.3470980  80.3435440 156.3978510  95.0140360  80.9704360 157.0399580
  95.5237660  80.8697320 155.6180180  94.5590080  82.3116240 158.2127690
  95.1764080  82.9867320 157.9312140  93.6983200  82.7204220 158.1215190
  89.8522420  81.5016100 147.0934540  89.4750400  81.9903200 146.3619440
  90.1095490  82.1741380 147.7241070  99.8492110  77.9681320 149.2880170
  98.9221390  77.9018700 149.5168640 100.0016930  78.9061450 149.1735410
  99.8361190  74.2398320 146.2847330  98.8964860  74.4012280 146.3699790
 100.1544450  74.9584000 145.7383320  95.4548750  78.4946060 152.0699900
  95.0505750  77.7823310 151.5745800  95.5411870  78.1499300 152.9587940
  95.9230450  82.1813620 154.2339110  95.6258740  81.5759090 153.5546890
  96.8730270  82.2190930 154.1228470  95.0148880  81.9195310 160.8846910
  94.1177410  82.1435280 161.1320310  95.0401750  82.0430250 159.9358310
 102.0554100  78.7688430 146.7988170 102.4947380  77.9310860 146.6525990
 102.7682520  79.4017830 146.8852310  93.8420100  78.7908630 159.4604280
  93.7027870  79.6631430 159.8291680  92.9601460  78.4481440 159.3152220
 100.1649480  83.7084500 150.7669410 100.6045390  84.4508830 150.3524800
 100.1036370  83.9511070 151.6908370  95.6400450  84.7330330 161.6689430
  95.6115880  85.1373280 160.8017860  95.4765420  83.8040690 161.5061030
 105.6371240  70.0231240 145.1129210 105.3243900  70.1158070 146.0128280
 106.3983710  70.6012270 145.0626640  92.1553380  77.3891040 149.5706550
  92.0350980  78.1153130 148.9587820  91.8454270  76.6193950 149.0934460
 107.5915270  85.5157430 162.9653600 108.0674990  85.9940320 163.6442680
 108.2122430  85.4474920 162.2399100  89.7938750  80.5606180 155.3775190
  89.8719170  80.6954950 154.4330910  90.4080430  79.8522070 155.5703310
  91.0386380  82.2606370 151.7881370  90.6314460  82.4020960 150.9334970
  91.9299390  81.9766530 151.5852580 102.8319660  86.6953620 148.1232420
 102.6720800  86.4056560 149.0214250 102.6666370  85.9193750 147.5877650
  95.3108040  86.4752150 149.9004040  95.1350520  85.5587690 149.6871840
  94.4563780  86.8339440 150.1401840 102.5345790  84.2041180 146.6830420
 101.8410950  84.2018470 146.0232700 103.2768650  83.7800500 146.2524590
  89.8498270  81.6020350 157.9169650  90.0129310  81.1325710 157.0989020
  90.3150720  81.0943910 158.5818490 101.0041070  76.3205330 161.7860990
 101.3294480  75.4869080 161.4463220 101.7921400  76.8433850 161.9339320
 101.6429020  75.8623050 149.2802120 101.0437910  76.5858850 149.0965740
 102.1908630  75.7999830 148.4978570  96.8530470  76.7545260 161.3471740
  96.7574070  75.8139990 161.1972140  97.6962450  76.9760330 160.9519810
  91.9841010  73.1658930 159.5005520  91.5904400  74.0134140 159.7078300
  91.2959410  72.5285300 159.6914160  98.5586060  73.2493900 162.5702260
  97.8684380  73.0566100 163.2048350  99.3018360  73.5328540 163.1026560
  89.4728290  75.0307510 144.7438320  89.3902960  75.9738270 144.8853310
  89.1211350  74.8882420 143.8650670  97.3346570  74.7658620 146.8015430
  97.4559390  74.7245100 147.7501250  96.9495080  75.6282770 146.6462160
  96.3468070  77.0759760 146.1998730  95.7784970  76.6278010 145.5734640
  97.0557070  77.4352540 145.6663880  91.4237250  80.9771780 160.0765460
  91.0392040  80.3365450 160.6748420  91.7349440  81.6807900 160.6460190
  97.5734390  77.8248320 155.5574080  97.9404520  77.3506890 156.3035420
  97.3839450  78.6989890 155.8982420  93.8915550  81.0717950 148.4725140
  93.1177810  80.5315570 148.3123860  94.6210180  80.5524560 148.1342900
 100.0322330  80.1392370 160.1520530  99.9659640  79.2188040 159.8978120
  99.4027470  80.2367810 160.8665170  93.9352950  80.7398330 152.1103950
  94.4531620  79.9366590 152.0560840  93.4836970  80.6777470 152.9520780
  98.8222450  82.0064610 147.3831250  99.1638150  82.7506840 146.8874570
  97.9935160  82.3195730 147.7456080  91.4197490  77.7059700 159.0229650
  91.0612430  78.3713550 159.6102990  91.1252050  76.8743250 159.3942270
  94.6210610  78.1643940 161.9069200  94.3210750  78.3101120 161.0097020
  95.3921850  77.6049230 161.8142590  99.9639060  82.9612940 159.9024330
  99.9783600  82.0293900 159.6843240  99.2564160  83.0472700 160.5414100
  97.7913140  82.0878140 150.1547170  98.4784270  82.6347350 150.5354760
  97.0045560  82.6318870 150.1896780  89.9305540  77.7050960 145.6464250
  90.8000390  77.9875760 145.9300170  89.4395860  78.5186830 145.5313060
  97.0940350  79.0924170 149.7672530  97.5503130  79.9029420 149.9932720
  96.7428560  78.7747310 150.5991020 104.5160760  82.8911480 145.4381420
 104.2898340  82.1741920 146.0306060 104.1256960  82.6423920 144.6003170
  90.2976790  86.9178340 146.2125880  90.6574430  87.5167680 145.5583150
  90.1569130  87.4638230 146.9860910  89.9946060  71.1952940 159.7001750
  89.2804580  71.3949860 160.3054360  90.4141100  70.4192510 160.0716550
  90.2818650  85.1833200 160.6868280  90.3909770  84.2427940 160.5463670
  89.6299210  85.4487950 160.0382010  98.2731240  83.4549090 162.0866400
  97.9528110  82.7358330 162.6312090  97.5989600  84.1304160 162.1602460
  96.3145410  84.3009540 147.0299550  96.3055510  85.0339230 146.4144060
  95.3943770  84.0541120 147.1226510  91.9152050  79.5224430 147.7746310
  91.3080000  80.2623330 147.7841610  92.3901400  79.6123790 146.9484510
  99.3005010  84.3637780 145.6924740  99.4016990  84.1601770 144.7626720
  98.4006750  84.1096060 145.8972520  98.4486830  76.3414840 157.6741170
  98.9472080  76.8160660 158.3393020  98.5909780  75.4178360 157.8811200
  97.9423120  86.8824100 150.3872410  98.1964620  86.8445490 149.4651780
  96.9935600  86.7557430 150.3800660  95.0265920  73.2303220 147.0499350
  95.8756450  73.6673370 146.9839540  94.6597190  73.5423480 147.8771410
  93.9257340  79.4835580 145.5234880  94.6920610  79.3716940 146.0860310
  94.0032030  78.7873550 144.8711650  92.6204100  76.9160650 146.2067770
  92.7007690  75.9688160 146.3185170  93.5123850  77.2467530 146.3128430
  93.4218810  87.0656040 153.3102310  94.1581290  86.5171500 153.5810880
  93.8059730  87.9312050 153.1708300  90.3064290  83.1329610 149.1843820
  89.3804070  83.3750750 149.1749230  90.7720720  83.9603870 149.0628570
  92.4277090  86.2502110 162.4987890  93.2289820  86.5714160 162.9123290
  91.9128910  85.8897690 163.2207800  96.5321120  86.2386350 145.1327880
  97.3249730  86.5275180 144.6809670  96.0125470  85.8078520 144.4540360
 101.2641720  82.3581980 162.4463300 100.6579880  82.3813580 161.7059050
 100.9595830  81.6265020 162.9830550 102.6942090  86.0862270 161.0572710
 103.6463840  86.0020290 161.0072950 102.5470310  86.7503980 161.7306500
 105.5851290  85.4656480 146.5564620 105.2992800  85.0521620 145.7418800
 105.3870840  86.3944190 146.4365140  90.1474900  78.7375570 161.4423940
  90.6513920  78.1582850 162.0140170  89.4082320  79.0215800 161.9800310
  97.0498520  81.4589760 144.9970230  96.9449160  80.8442110 145.7231610
  96.8822740  80.9355650 144.2133240  97.2012840  80.1446560 160.9759460
  96.4358510  80.7131560 160.8914130  97.3828800  79.8522770 160.0827690
 100.2901250  80.5209790 145.6012220  99.7411350  80.9679090 146.2454960
 100.9120510  80.0159040 146.1249890 104.3436190  81.8751890 161.5334480
 105.0845660  82.2127650 161.0301940 103.5808870  82.0443950 160.9804250
  92.1797980  76.8805160 162.3374010  92.2203320  76.5819030 163.2459240
  93.0343480  77.2812770 162.1781530  95.9576370  79.4800710 147.4977520
  96.3792790  79.3140580 148.3408910  96.0827210  78.6700940 147.0032660
  94.1203790  75.4597260 160.3048500  93.5900250  74.9688210 159.6771840
  94.7891860  75.8881460 159.7706430  98.4704010  78.5038320 144.7454620
  98.9909670  77.7887340 144.3795770  99.1172410  79.1424190 145.0455130
 103.0181850  79.9266720 160.0689690 103.4322870  80.0811800 160.9180110
 102.0832850  80.0521940 160.2315470 103.4904020  77.2662880 162.0728840
 104.0724790  76.5115200 161.9849320 103.6665790  77.7970320 161.2960320
  94.6076090  72.4259630 160.3845790  94.5132960  71.8080380 159.6596660
  94.0273480  73.1525920 160.1575700  97.7797080  79.8787200 158.0385620
  98.1985190  80.7219930 157.8661860  96.8605710  80.0159240 157.8092400
 100.1160980  77.6103380 159.4223460 100.2357190  77.0144520 160.1618300
 100.9754980  77.6473070 159.0024760  94.8535270  75.5533940 144.4435680
  94.6524330  74.6901300 144.8049020  94.6827320  75.4667300 143.5057280
  95.6304500  86.1840210 159.1543350  95.0925590  86.9086270 158.8352050
  95.8838460  85.7070550 158.3640690  96.8829750  74.1524730 160.6799280
  97.4729440  73.8440580 161.3677100  96.0649990  73.6804480 160.8359180
 102.3323580  70.3642170 146.9722560 102.6125870  69.5210070 147.3281980
 101.5589310  70.5965280 147.4861310  93.6518070  72.6534560 144.4313560
  93.9543970  72.6601990 143.5232710  94.3912660  72.3032420 144.9281220
  98.4866710  87.4191420 159.4130000  98.4125410  88.3226560 159.7202370
  97.5845550  87.1003320 159.3852070  96.8703000  71.5969180 145.4169760
  96.5225000  70.9193170 144.8372210  97.0715770  71.1358690 146.2313150
  99.0352040  86.5849930 147.0356360  99.9302830  86.9234900 147.0575120
  99.0669670  85.8629340 146.4080640  92.6748200  81.9576980 145.2643360
  93.1123070  82.5006650 145.9200940  93.1595930  81.1323930 145.2739700
  89.8894000  84.7466010 152.7163620  90.2197010  83.8787070 152.4842260
  90.3185000  84.9524530 153.5468580  94.4855920  83.0775020 150.3765590
  94.1851460  82.9539990 151.2769500  94.3793410  82.2183610 149.9681320
  90.3784210  85.6136600 155.4545250  89.9415200  85.7937400 156.2869400
  90.9461890  86.3711220 155.3126970 106.0146390  85.1153600 159.7422560
 105.4148380  85.1746160 158.9986480 106.1440290  84.1758580 159.8719410
  90.2108640  78.1256830 151.8134130  89.5557480  77.8568470 151.1693830
  91.0486590  78.0161310 151.3636110 104.6998030  81.8405580 157.8398720
 103.8857870  82.2702740 158.1024510 105.1072230  82.4523990 157.2267770
  90.8000570  75.4218490 160.2595890  89.9056620  75.3885250 160.5989600
  91.3398120  75.6205280 161.0247140  89.4246720  75.3355760 147.7559460
  88.5210800  75.5985960 147.5811120  89.9087340  75.6066930 146.9759420
  91.9673930  74.3921300 145.6653840  92.6765630  73.9704520 145.1801120
  91.2513870  74.4596530 145.0337190  92.6636650  83.0242090 161.5157620
  92.6206280  82.6535000 162.3972080  92.7947660  83.9619660 161.6559440
  96.3642680  84.5801680 157.1167340  96.1234040  84.8476240 156.2297860
  97.3045320  84.7507410 157.1718200  92.5024680  85.9704340 158.6355400
  91.9085000  85.8389040 159.3745440  92.4948520  85.1342480 158.1697500
  92.1336910  83.3362720 157.5863440  91.4070970  82.7168010 157.5189390
  92.1946060  83.7303330 156.7161520  95.7382010  85.5507720 154.3712850
  96.2547030  84.9395080 153.8461110  96.3879390  86.0536500 154.8623860
  98.4777510  86.4416210 155.1981830  98.7655320  86.1870510 154.3214840
  98.9900730  85.8893570 155.7887400  90.4166910  86.6537110 150.7960200
  90.2488950  86.0207790 151.4942090  89.5501420  86.8596510 150.4454390
  92.0229610  85.3470340 148.2410340  91.4977230  85.7278370 147.5372300
  91.9474190  85.9721110 148.9620050  98.5449870  87.3632310 162.5650030
  99.4717180  87.1276580 162.6085990  98.5300300  88.1904310 162.0836060
  95.7313480  70.0277060 162.3291910  95.4497750  70.5310660 161.5652730
  96.1133180  69.2298810 161.9634040  94.6222580  87.2952720 147.1159590
  95.3541400  87.0112000 146.5683480  94.8816250  87.0566000 148.0058970
  93.7837370  83.4117450 147.1205920  93.1546250  83.8802550 147.6691750
  93.8985200  82.5666670 147.5552110 105.1127430  86.5902170 162.3891070
 105.9052750  86.0951400 162.1817030 105.4060580  87.2692310 162.9966680
 101.2387090  77.4623110 133.2707120 101.1581140  76.5477720 132.9998830
 100.8251510  77.9590180 132.5646830  99.3705130  79.2402130 135.1516390
  98.5947230  78.7602570 135.4414960 100.0218060  78.5607780 134.9772550
  93.3870960  79.5521940 136.0292150  92.5555840  79.2970650 136.4288660
  93.9951940  79.6232710 136.7650070 103.3912560  83.6462320 133.9315520
 102.9294090  82.8749560 134.2602690 104.2038110  83.6728390 134.4367970
  93.3672220  83.5862030 136.2250170  93.6700260  82.6959770 136.0460390
  94.1115810  84.1432250 135.9972420  91.7962910  74.5123830 129.8134540
  90.9079610  74.8539800 129.7114420  92.0804100  74.3124150 128.9215370
  89.7595920  77.1129480 135.6974240  90.3312030  76.3451680 135.6977880
  89.7597460  77.4118240 134.7880850  99.6175870  85.9320330 133.5519510
  98.9987310  86.3877830 132.9813950 100.4727650  86.0871790 133.1509210
  98.8114120  81.9159320 135.1586550  98.7422400  80.9749260 134.9975680
  99.5733980  82.0060730 135.7309120  91.0020790  72.5213840 137.4843170
  90.8223630  71.6239590 137.7645930  90.6000870  73.0685710 138.1590120
  99.8419290  74.7229700 135.3855480 100.2184110  73.8501580 135.2729150
  99.7438800  75.0588400 134.4945920  93.9724300  73.0955330 130.8472920
  94.0791050  73.9959060 131.1541680  93.0616660  73.0473300 130.5567570
 103.6243410  72.2180140 132.3183820 104.4453030  71.7276710 132.3609300
 103.6577490  72.8077800 133.0715660  91.6207460  75.0174340 136.0925510
  92.3017570  75.2812710 136.7112910  91.3055510  74.1775210 136.4263520
  95.8132030  76.0641700 135.1798100  96.3210250  76.5622670 135.8203120
  96.3445270  75.2876900 135.0037460 107.9142960  74.2346890 138.8827450
 107.2095130  74.6228600 138.3642560 108.1800880  74.9297180 139.4848380
  94.0968130  70.7040260 139.4461520  94.0986570  71.2212650 138.6407420
  93.2672440  70.2270440 139.4231450 100.4839220  80.8159570 130.9451420
  99.8656490  81.2809020 130.3814140 100.9962470  81.5087050 131.3620930
  95.3470980  80.3435440 137.6235020  95.0140360  80.9704360 138.2656090
  95.5237660  80.8697320 136.8436690 103.8604890  74.1580520 135.0911360
 103.1560460  74.4465410 135.6714470 104.2217050  74.9680630 134.7310920
  93.7783460  72.4150220 137.4531970  94.1200270  73.2592270 137.1585840
  92.8399270  72.5633960 137.5697310  94.5590080  82.3116240 139.4384200
  95.1764080  82.9867320 139.1568650  93.6983200  82.7204220 139.3471700
  89.8522420  81.5016100 128.3191050  89.4750400  81.9903200 127.5875950
  90.1095490  82.1741380 128.9497580 105.4767670  83.7755650 137.3538840
 104.7931190  84.4454760 137.3455510 106.0161960  83.9736300 136.5883700
 106.9291810  73.6035310 135.4820570 105.9816720  73.6374290 135.6136000
 107.2541800  74.4174260 135.8669930  97.4611350  69.9032490 133.7776560
  97.7686330  69.3479380 133.0612060  96.5312050  70.0376950 133.5949550
 103.0126410  85.6199780 136.0684020 103.0253570  85.2162070 135.2006280
 102.4601630  86.3947070 135.9645450 104.3071830  82.3416000 131.1574190
 104.1968160  81.3990330 131.2823610 104.3040080  82.7031640 132.0436950
 102.4111850  80.5229620 137.3966630 102.8280640  80.3089730 136.5620090
 103.1351670  80.7802410 137.9675250  99.8492110  77.9681320 130.5136680
  98.9221390  77.9018700 130.7425150 100.0016930  78.9061450 130.3991920
  99.8361190  74.2398320 127.5103840  98.8964860  74.4012280 127.5956300
 100.1544450  74.9584000 126.9639830 106.3573950  78.9216840 137.4882870
 105.5292580  78.9909930 137.0133000 106.9524430  79.5071150 137.0198700
 103.8789400  79.5301620 131.0171930 103.2601820  79.1921170 130.3698230
 103.8613850  78.8861380 131.7251120 103.3215960  75.7086160 138.4337740
 102.9087140  76.5339870 138.6877730 102.5891910  75.1231200 138.2414100
  95.4548750  78.4946060 133.2956410  95.0505750  77.7823310 132.8002310
  95.5411870  78.1499300 134.1844450  95.9230450  82.1813620 135.4595620
  95.6258740  81.5759090 134.7803400  96.8730270  82.2190930 135.3484980
  94.1677370  75.2689270 137.0755450  94.7191960  75.3784610 136.3008700
  94.6820880  75.6426870 137.7910680 104.0116060  85.7545490 139.1218720
 103.5346620  86.5617680 138.9291330 103.3277850  85.1023820 139.2744930
  95.0148880  81.9195310 142.1103420  94.1177410  82.1435280 142.3576820
  95.0401750  82.0430250 141.1614820 102.0554100  78.7688430 128.0244680
 102.4947380  77.9310860 127.8782500 102.7682520  79.4017830 128.1108820
  93.8420100  78.7908630 140.6860790  93.7027870  79.6631430 141.0548190
  92.9601460  78.4481440 140.5408730 100.1649480  83.7084500 131.9925920
 100.6045390  84.4508830 131.5781310 100.1036370  83.9511070 132.9164880
  95.6400450  84.7330330 142.8945940  95.6115880  85.1373280 142.0274370
  95.4765420  83.8040690 142.7317540 105.6371240  70.0231240 126.3385720
 105.3243900  70.1158070 127.2384790 106.3983710  70.6012270 126.2883150
  92.1553380  77.3891040 130.7963060  92.0350980  78.1153130 130.1844330
  91.8454270  76.6193950 130.3190970 107.5915270  85.5157430 144.1910110
 108.0674990  85.9940320 144.8699190 108.2122430  85.4474920 143.4655610
  89.7938750  80.5606180 136.6031700  89.8719170  80.6954950 135.6587420
  90.4080430  79.8522070 136.7959820  91.0386380  82.2606370 133.0137880
  90.6314460  82.4020960 132.1591480  91.9299390  81.9766530 132.8109090
 106.9948520  82.7070280 141.3510120 107.1211580  82.4682160 140.4327300
 107.0369900  81.8754820 141.8232200 100.8565260  86.4098280 139.9204930
 101.3709930  86.3206290 140.7227360 100.0134340  86.7557980 140.2132840
 102.8319660  86.6953620 129.3488930 102.6720800  86.4056560 130.2470760
 102.6666370  85.9193750 128.8134160  95.3108040  86.4752150 131.1260550
  95.1350520  85.5587690 130.9128350  94.4563780  86.8339440 131.3658350
 102.5345790  84.2041180 127.9086930 101.8410950  84.2018470 127.2489210
 103.2768650  83.7800500 127.4781100 102.0995720  85.8303890 131.9835420
 102.5552670  85.0493270 132.2974040 102.4388240  86.5410710 132.5276600
 106.8472530  74.7602740 142.3159860 106.2316800  75.2682410 141.7875320
 106.5268950  73.8601070 142.2585800  89.8498270  81.6020350 139.1426160
  90.0129310  81.1325710 138.3245530  90.3150720  81.0943910 139.8075000
  94.6217040  70.7326110 134.1786730  94.1785190  71.5135650 133.8471250
  95.1802030  71.0556000 134.8857670  98.9086850  73.5994630 139.7822050
  98.4466220  73.8077650 140.5941990  98.5064960  72.7853980 139.4792720
 103.9091360  74.8203580 140.9118710 103.0584950  74.5209330 141.2327780
 103.7493150  75.0645590 140.0002530 101.0041070  76.3205330 143.0117500
 101.3294480  75.4869080 142.6719730 101.7921400  76.8433850 143.1595830
  97.7375860  70.3536810 129.0592560  97.1130040  70.3496680 129.7845870
  97.6505980  69.4867770 128.6628530  96.6592940  71.2773440 136.0376330
  96.9565270  72.1836270 135.9568350  97.2078500  70.7892220 135.4235900
  94.4131260  75.8559680 131.9067980  94.1872180  75.6396850 132.8114600
  93.6323790  76.2888140 131.5613950 101.6429020  75.8623050 130.5058630
 101.0437910  76.5858850 130.3222250 102.1908630  75.7999830 129.7235080
  96.8530470  76.7545260 142.5728250  96.7574070  75.8139990 142.4228650
  97.6962450  76.9760330 142.1776320 100.2493890  74.4986590 132.5361910
 100.6423460  74.8158790 131.7230600 100.6110740  73.6198470 132.6506430
  91.9841010  73.1658930 140.7262030  91.5904400  74.0134140 140.9334810
  91.2959410  72.5285300 140.9170670  98.5586060  73.2493900 143.7958770
  97.8684380  73.0566100 144.4304860  99.3018360  73.5328540 144.3283070
  89.2858060  71.0887390 134.7592110  88.9971110  71.6590250 135.4717090
  90.0303820  70.6091840 135.1223340  89.4728290  75.0307510 125.9694830
  89.3902960  75.9738270 126.1109820  89.1211350  74.8882420 125.0907180
 100.8349030  77.0892340 136.6312690 100.1030150  77.5979150 136.9802790
 100.4373370  76.2722320 136.3301470  97.2726420  73.7646540 135.0365180
  97.2762480  73.3236490 134.1869720  98.1677540  74.0863870 135.1437000
  93.1228800  73.6473030 133.9959390  92.7828850  74.1248260 134.7526440
  92.3606120  73.1938150 133.6360490  97.3346570  74.7658620 128.0271940
  97.4559390  74.7245100 128.9757760  96.9495080  75.6282770 127.8718670
 101.2974940  72.5426020 136.0435630 101.3147680  72.9934670 136.8877480
 101.0490520  71.6431660 136.2569070  96.3468070  77.0759760 127.4255240
  95.7784970  76.6278010 126.7991150  97.0557070  77.4352540 126.8920390
 104.7245690  69.9558200 141.8822010 105.0491460  69.2247860 142.4079990
 104.7602200  69.6371840 140.9803000  91.4237250  80.9771780 141.3021970
  91.0392040  80.3365450 141.9004930  91.7349440  81.6807900 141.8716700
  97.5734390  77.8248320 136.7830590  97.9404520  77.3506890 137.5291930
  97.3839450  78.6989890 137.1238930  90.4374880  72.5692010 132.9124060
  90.1521800  72.2047680 133.7502680  90.3753740  71.8372470 132.2987200
  95.3633760  76.8656960 139.1014800  95.0590830  77.7448940 139.3265160
  96.3180220  76.9256750 139.1372240  93.8915550  81.0717950 129.6981650
  93.1177810  80.5315570 129.5380370  94.6210180  80.5524560 129.3599410
 104.6503530  80.0683310 135.4908040 105.3702650  80.5638600 135.1004150
 104.4485350  79.3901200 134.8461910 100.1113470  71.4621270 129.6337430
  99.2978080  70.9634440 129.5582740  99.9175420  72.3019520 129.2173780
 100.0322330  80.1392370 141.3777040  99.9659640  79.2188040 141.1234630
  99.4027470  80.2367810 142.0921680 102.8261860  75.8340920 127.9299590
 103.7141480  76.1458150 127.7550930 102.7966950  74.9613170 127.5380170
  93.9352950  80.7398330 133.3360460  94.4531620  79.9366590 133.2817350
  93.4836970  80.6777470 134.1777290  98.8222450  82.0064610 128.6087760
  99.1638150  82.7506840 128.1131080  97.9935160  82.3195730 128.9712590
  91.4197490  77.7059700 140.2486160  91.0612430  78.3713550 140.8359500
  91.1252050  76.8743250 140.6198780  94.6210610  78.1643940 143.1325710
  94.3210750  78.3101120 142.2353530  95.3921850  77.6049230 143.0399100
  99.9639060  82.9612940 141.1280840  99.9783600  82.0293900 140.9099750
  99.2564160  83.0472700 141.7670610 105.0976130  77.1452760 127.3979450
 105.0139850  77.5766980 126.5475890 105.8170320  77.6051110 127.8306270
 106.1750270  79.6020280 140.4749420 105.4498460  80.1949060 140.2778810
 106.7025730  79.5943820 139.6762790 106.1263380  83.9995020 130.1261580
 105.4839540  83.3450640 130.4005300 105.7394040  84.4050110 129.3502250
 101.7049860  81.3280450 133.9733270 102.0573680  80.7308580 133.3134640
 100.8212190  81.0024680 134.1441520  97.7913140  82.0878140 131.3803680
  98.4784270  82.6347350 131.7611270  97.0045560  82.6318870 131.4153290
  89.9305540  77.7050960 126.8720760  90.8000390  77.9875760 127.1556680
  89.4395860  78.5186830 126.7569570  97.0940350  79.0924170 130.9929040
  97.5503130  79.9029420 131.2189230  96.7428560  78.7747310 131.8247530
  99.3972960  84.6030510 138.2221340 100.0415180  84.8089890 138.8994760
  99.7602400  83.8418910 137.7692190  92.9952130  69.4361820 131.4651560
  92.8666760  69.4279720 132.4136480  92.1714150  69.7744910 131.1142570
 100.6705040  82.6062860 136.9398790 101.3127270  81.9056020 137.0530960
 101.1954390  83.3861300 136.7595680 104.5160760  82.8911480 126.6637930
 104.2898340  82.1741920 127.2562570 104.1256960  82.6423920 125.8259680
 102.4442660  83.4057760 140.1434850 102.7798900  83.9924450 140.8212770
 101.5243000  83.2750470 140.3732640  90.2976790  86.9178340 127.4382390
  90.6574430  87.5167680 126.7839660  90.1569130  87.4638230 128.2117420
  89.9946060  71.1952940 140.9258260  89.2804580  71.3949860 141.5310870
  90.4141100  70.4192510 141.2973060 104.0977010  80.8083420 128.3252090
 103.8098710  81.2696110 129.1129970 104.8929180  80.3481190 128.5936310
  90.2818650  85.1833200 141.9124790  90.3909770  84.2427940 141.7720180
  89.6299210  85.4487950 141.2638520  98.2731240  83.4549090 143.3122910
  97.9528110  82.7358330 143.8568600  97.5989600  84.1304160 143.3858970
  96.3145410  84.3009540 128.2556060  96.3055510  85.0339230 127.6400570
  95.3943770  84.0541120 128.3483020  91.9152050  79.5224430 129.0002820
  91.3080000  80.2623330 129.0098120  92.3901400  79.6123790 128.1741020
 101.4884840  73.6875250 138.6759710 101.8565660  72.8670460 139.0039280
 100.6283040  73.7477140 139.0915360 104.8546870  72.6432190 129.4847270
 104.2260030  72.7477860 128.7705500 104.3598790  72.8628970 130.2741150
  99.3005010  84.3637780 126.9181250  99.4016990  84.1601770 125.9883230
  98.4006750  84.1096060 127.1229030  96.8230900  74.9218140 130.9005150
  96.1147050  75.3904480 131.3418760  97.1075380  74.2640150 131.5350340
  98.4486830  76.3414840 138.8997680  98.9472080  76.8160660 139.5649530
  98.5909780  75.4178360 139.1067710 100.8546330  71.6468800 132.3400940
 100.7314110  71.6654930 131.3910450 101.8030890  71.6947740 132.4599340
  97.9423120  86.8824100 131.6128920  98.1964620  86.8445490 130.6908290
  96.9935600  86.7557430 131.6057170  95.0265920  73.2303220 128.2755860
  95.8756450  73.6673370 128.2096050  94.6597190  73.5423480 129.1027920
 105.6553690  72.5582800 139.7426070 105.1527290  73.2988200 140.0819880
 106.4710350  72.9466800 139.4262860 103.9475700  77.8015980 133.1887430
 103.0065840  77.8166210 133.3635120 104.2619770  77.0151940 133.6347730
  93.9257340  79.4835580 126.7491390  94.6920610  79.3716940 127.3116820
  94.0032030  78.7873550 126.0968160  92.6204100  76.9160650 127.4324280
  92.7007690  75.9688160 127.5441680  93.5123850  77.2467530 127.5384940
 105.9501280  84.9724830 134.8641690 106.0748700  85.7956000 135.3365500
 106.8166840  84.7615560 134.5165840  93.4218810  87.0656040 134.5358820
  94.1581290  86.5171500 134.8067390  93.8059730  87.9312050 134.3964810
  90.3064290  83.1329610 130.4100330  89.3804070  83.3750750 130.4005740
  90.7720720  83.9603870 130.2885080  92.4277090  86.2502110 143.7244400
  93.2289820  86.5714160 144.1379800  91.9128910  85.8897690 144.4464310
  96.5321120  86.2386350 126.3584390  97.3249730  86.5275180 125.9066180
  96.0125470  85.8078520 125.6796870 101.2641720  82.3581980 143.6719810
 100.6579880  82.3813580 142.9315560 100.9595830  81.6265020 144.2087060
 102.6942090  86.0862270 142.2829220 103.6463840  86.0020290 142.2329460
 102.5470310  86.7503980 142.9563010 105.5851290  85.4656480 127.7821130
 105.2992800  85.0521620 126.9675310 105.3870840  86.3944190 127.6621650
  90.1474900  78.7375570 142.6680450  90.6513920  78.1582850 143.2396680
  89.4082320  79.0215800 143.2056820  97.0498520  81.4589760 126.2226740
  96.9449160  80.8442110 126.9488120  96.8822740  80.9355650 125.4389750
  97.2012840  80.1446560 142.2015970  96.4358510  80.7131560 142.1170640
  97.3828800  79.8522770 141.3084200 100.2901250  80.5209790 126.8268730
  99.7411350  80.9679090 127.4711470 100.9120510  80.0159040 127.3506400
 104.3436190  81.8751890 142.7590990 105.0845660  82.2127650 142.2558450
 103.5808870  82.0443950 142.2060760  92.1797980  76.8805160 143.5630520
  92.2203320  76.5819030 144.4715750  93.0343480  77.2812770 143.4038040
  95.9576370  79.4800710 128.7234030  96.3792790  79.3140580 129.5665420
  96.0827210  78.6700940 128.2289170  94.1203790  75.4597260 141.5305010
  93.5900250  74.9688210 140.9028350  94.7891860  75.8881460 140.9962940
  98.4704010  78.5038320 125.9711130  98.9909670  77.7887340 125.6052280
  99.1172410  79.1424190 126.2711640 103.0181850  79.9266720 141.2946200
 103.4322870  80.0811800 142.1436620 102.0832850  80.0521940 141.4571980
 103.4904020  77.2662880 143.2985350 104.0724790  76.5115200 143.2105830
 103.6665790  77.7970320 142.5216830  94.6076090  72.4259630 141.6102300
  94.5132960  71.8080380 140.8853170  94.0273480  73.1525920 141.3832210
  97.3737530  70.9832870 138.6429690  96.9254830  71.0057130 137.7975240
  96.7402730  70.5851890 139.2399990  97.7797080  79.8787200 139.2642130
  98.1985190  80.7219930 139.0918370  96.8605710  80.0159240 139.0348910
 100.1160980  77.6103380 140.6479970 100.2357190  77.0144520 141.3874810
 100.9754980  77.6473070 140.2281270 102.4548880  78.1640570 139.2242480
 101.9284100  78.6883190 138.6207620 102.7980220  78.7967960 139.8552210
  94.8535270  75.5533940 125.6692190  94.6524330  74.6901300 126.0305530
  94.6827320  75.4667300 124.7313790  95.6304500  86.1840210 140.3799860
  95.0925590  86.9086270 140.0608560  95.8838460  85.7070550 139.5897200
  96.8829750  74.1524730 141.9055790  97.4729440  73.8440580 142.5933610
  96.0649990  73.6804480 142.0615690 101.7023180  73.7690540 142.1388810
 101.0138700  73.1072080 142.0738800 102.4229200  73.3228810 142.5837270
 102.3323580  70.3642170 128.1979070 102.6125870  69.5210070 128.5538490
 101.5589310  70.5965280 128.7117820  93.6518070  72.6534560 125.6570070
  93.9543970  72.6601990 124.7489220  94.3912660  72.3032420 126.1537730
  98.4866710  87.4191420 140.6386510  98.4125410  88.3226560 140.9458880
  97.5845550  87.1003320 140.6108580  96.8703000  71.5969180 126.6426270
  96.5225000  70.9193170 126.0628720  97.0715770  71.1358690 127.4569660
  99.0352040  86.5849930 128.2612870  99.9302830  86.9234900 128.2831630
  99.0669670  85.8629340 127.6337150  92.6748200  81.9576980 126.4899870
  93.1123070  82.5006650 127.1457450  93.1595930  81.1323930 126.4996210
  89.8894000  84.7466010 133.9420130  90.2197010  83.8787070 133.7098770
  90.3185000  84.9524530 134.7725090  94.4855920  83.0775020 131.6022100
  94.1851460  82.9539990 132.5026010  94.3793410  82.2183610 131.1937830
  90.3784210  85.6136600 136.6801760  89.9415200  85.7937400 137.5125910
  90.9461890  86.3711220 136.5383480 106.0146390  85.1153600 140.9679070
 105.4148380  85.1746160 140.2242990 106.1440290  84.1758580 141.0975920
 107.2547840  82.8571420 126.3048780 106.4240800  82.9248070 126.7756010
 107.4319670  83.7475540 126.0015640 106.7104300  79.6018900 128.8082980
 107.4723210  80.1715550 128.9142670 106.7258670  79.0346100 129.5791290
  90.2108640  78.1256830 133.0390640  89.5557480  77.8568470 132.3950340
  91.0486590  78.0161310 132.5892620 107.7164270  80.4569000 133.6524910
 108.0873100  79.6736320 133.2460880 108.3566200  81.1458100 133.4742210
 104.6998030  81.8405580 139.0655230 103.8857870  82.2702740 139.3281020
 105.1072230  82.4523990 138.4524280 106.7623470  79.8953270 125.9655500
 107.0372310  80.8032150 125.8374720 106.5734210  79.8315800 126.9017490
 103.1599080  72.9198120 127.2609130 103.5783960  72.7329100 126.4205790
 102.8535140  72.0677170 127.5712060 106.6588810  77.8322260 130.9584930
 106.2832410  77.0650190 130.5266220 105.9291930  78.2144960 131.4459860
  91.2484570  78.5109400 137.5793980  91.6157610  78.4236800 138.4590000
  90.6795390  77.7475950 137.4800840 106.0488430  76.9793780 140.5924450
 105.8174520  76.7506530 139.6922400 106.3092980  77.8993330 140.5469340
  90.8000570  75.4218490 141.4852400  89.9056620  75.3885250 141.8246110
  91.3398120  75.6205280 142.2503650  89.4246720  75.3355760 128.9815970
  88.5210800  75.5985960 128.8067630  89.9087340  75.6066930 128.2015930
 105.9339770  76.0579750 134.2592170 106.4577250  75.5642400 133.6282340
 106.5199190  76.1930110 135.0039740 106.1129490  76.1419620 137.7811720
 105.1632200  76.1083160 137.8956710 106.2942500  77.0519730 137.5461490
  91.9673930  74.3921300 126.8910350  92.6765630  73.9704520 126.4057630
  91.2513870  74.4596530 126.2593700  91.6148090  70.4460630 125.9313000
  92.3376220  70.9869570 126.2494220  91.8872610  70.1724050 125.0554540
 105.4239740  75.3153100 130.1984580 105.9198860  75.0823970 130.9833460
 105.2255810  74.4764940 129.7822220  91.3040280  69.6966820 135.8335620
  91.9516470  69.1464200 135.3930780  91.7242120  69.9509970 136.6551430
 106.8526900  73.9514050 132.7322260 106.7426180  73.7970090 133.6704530
 107.6134490  73.4234990 132.4897670 105.1992620  69.8908180 139.1905260
 105.8364840  70.5042320 139.5564450 105.3467510  69.9268840 138.2454490
 107.7417170  71.7821970 125.9728400 108.6666480  71.6503150 125.7646690
 107.7192960  71.8614790 126.9264850 107.8155660  72.5532630 128.5985110
 107.0207160  72.4877750 129.1278020 108.0198940  73.4883270 128.5870460
 104.7574080  86.5924180 132.5923500 105.3533150  86.2708750 131.9157920
 105.0152230  86.1196000 133.3836770  91.0572280  69.8522490 138.5760940
  90.7087100  70.3086310 139.3419120  90.7259980  68.9579620 138.6583370
  92.6636650  83.0242090 142.7414130  92.6206280  82.6535000 143.6228590
  92.7947660  83.9619660 142.8815950  96.3642680  84.5801680 138.3423850
  96.1234040  84.8476240 137.4554370  97.3045320  84.7507410 138.3974710
  98.5697100  71.0434370 142.0980360  98.5085990  71.6356200 142.8475770
  99.5097480  70.9360330 141.9530620 101.2071660  70.7004430 141.7372650
 101.8212070  71.0183720 141.0753730 101.7521220  70.2153020 142.3568510
 107.6246840  86.5996060 139.1434490 107.1305120  86.9964930 138.4261620
 107.0160130  85.9745270 139.5371770  91.7292920  69.3798690 141.8511710
  92.2775910  69.1986740 141.0877820  91.7948230  68.5892800 142.3868020
  92.5024680  85.9704340 139.8611910  91.9085000  85.8389040 140.6001950
  92.4948520  85.1342480 139.3954010 101.9479700  69.2636570 138.0641940
 101.0739540  69.5971680 137.8614870 101.8390450  68.7909750 138.8893810
 102.8551680  71.4707440 139.4483660 102.5265040  70.6559200 139.0685390
 103.8033980  71.4277250 139.3249350 105.3086290  87.2419480 136.4221230
 104.8489260  87.9935290 136.0479250 104.6798750  86.5225950 136.3636030
  92.1336910  83.3362720 138.8119950  91.4070970  82.7168010 138.7445900
  92.1946060  83.7303330 137.9418030  95.7382010  85.5507720 135.5969360
  96.2547030  84.9395080 135.0717620  96.3879390  86.0536500 136.0880370
  98.4777510  86.4416210 136.4238340  98.7655320  86.1870510 135.5471350
  98.9900730  85.8893570 137.0143910  99.6954520  70.1806410 137.0034850
  98.9126310  70.6551910 137.2831610  99.4017450  69.2761240 136.8948030
 104.2475590  70.8829510 135.0483940 104.6883680  70.8274610 134.2005540
 103.9783180  71.7987520 135.1194120 106.1114160  70.5144750 133.0592760
 106.0502560  69.5705970 132.9123780 106.8906190  70.6224840 133.6046220
  90.4166910  86.6537110 132.0216710  90.2488950  86.0207790 132.7198600
  89.5501420  86.8596510 131.6710900  91.0394930  70.4853890 129.5248570
  91.7974290  70.5982770 128.9512600  90.5772100  71.3223090 129.4792000
  97.5808740  72.5993160 132.5150880  96.7683250  72.2250050 132.1746760
  98.0850380  71.8438240 132.8172070 102.0833720  69.2635610 133.7533950
 102.6863090  69.8355820 134.2282470 101.3426710  69.8275050 133.5307850
 105.2268320  69.6657170 129.0274230 105.4218950  70.5640620 129.2941660
 104.4398190  69.4344250 129.5207180  92.0229610  85.3470340 129.4666850
  91.4977230  85.7278370 128.7628810  91.9474190  85.9721110 130.1876560
  93.4120080  71.0117940 128.0650540  93.9412840  70.2247740 127.9358490
  94.0448400  71.6909130 128.2986070  95.6057920  70.7493080 131.1195930
  94.9760660  70.0480390 131.2866060  95.0663060  71.5097210 130.9029090
  98.5449870  87.3632310 143.7906540  99.4717180  87.1276580 143.8342500
  98.5300300  88.1904310 143.3092570 106.7794930  86.9057880 130.7880790
 106.9547120  86.2195620 130.1441710 106.0816500  87.4304930 130.3957460
  95.7313480  70.0277060 143.5548420  95.4497750  70.5310660 142.7909240
  96.1133180  69.2298810 143.1890550  94.6222580  87.2952720 128.3416100
  95.3541400  87.0112000 127.7939990  94.8816250  87.0566000 129.2315480
  93.7837370  83.4117450 128.3462430  93.1546250  83.8802550 128.8948260
  93.8985200  82.5666670 128.7808620 102.3328940  69.4430640 144.1328890
 102.2194390  69.7625250 145.0280410 103.1498680  69.8443150 143.8366170
 105.1127430  86.5902170 143.6147580 105.9052750  86.0951400 143.4073540
 105.4060580  87.2692310 144.2223190  93.3672220  83.5862030 117.4506680
  93.6700260  82.6959770 117.2716900  94.1115810  84.1432250 117.2228930
  99.6175870  85.9320330 114.7776020  98.9987310  86.3877830 114.2070460
 100.4727650  86.0871790 114.3765720  99.8419290  74.7229700 116.6111990
 100.2184110  73.8501580 116.4985660  99.7438800  75.0588400 115.7202430
 107.9142960  74.2346890 120.1083960 107.2095130  74.6228600 119.5899070
 108.1800880  74.9297180 120.7104890  94.0968130  70.7040260 120.6718030
  94.0986570  71.2212650 119.8663930  93.2672440  70.2270440 120.6487960
 103.8604890  74.1580520 116.3167870 103.1560460  74.4465410 116.8970980
 104.2217050  74.9680630 115.9567430  94.5590080  82.3116240 120.6640710
  95.1764080  82.9867320 120.3825160  93.6983200  82.7204220 120.5728210
  89.8522420  81.5016100 109.5447560  89.4750400  81.9903200 108.8132460
  90.1095490  82.1741380 110.1754090  99.8492110  77.9681320 111.7393190
  98.9221390  77.9018700 111.9681660 100.0016930  78.9061450 111.6248430
  99.8361190  74.2398320 108.7360350  98.8964860  74.4012280 108.8212810
 100.1544450  74.9584000 108.1896340 106.3573950  78.9216840 118.7139380
 105.5292580  78.9909930 118.2389510 106.9524430  79.5071150 118.2455210
 103.3215960  75.7086160 119.6594250 102.9087140  76.5339870 119.9134240
 102.5891910  75.1231200 119.4670610  95.0148880  81.9195310 123.3359930
  94.1177410  82.1435280 123.5833330  95.0401750  82.0430250 122.3871330
  93.8420100  78.7908630 121.9117300  93.7027870  79.6631430 122.2804700
  92.9601460  78.4481440 121.7665240 100.1649480  83.7084500 113.2182430
 100.6045390  84.4508830 112.8037820 100.1036370  83.9511070 114.1421390
  95.6400450  84.7330330 124.1202450  95.6115880  85.1373280 123.2530880
  95.4765420  83.8040690 123.9574050  92.1553380  77.3891040 112.0219570
  92.0350980  78.1153130 111.4100840  91.8454270  76.6193950 111.5447480
 107.5915270  85.5157430 125.4166620 108.0674990  85.9940320 126.0955700
 108.2122430  85.4474920 124.6912120  89.7938750  80.5606180 117.8288210
  89.8719170  80.6954950 116.8843930  90.4080430  79.8522070 118.0216330
  91.0386380  82.2606370 114.2394390  90.6314460  82.4020960 113.3847990
  91.9299390  81.9766530 114.0365600 106.9948520  82.7070280 122.5766630
 107.1211580  82.4682160 121.6583810 107.0369900  81.8754820 123.0488710
 102.8319660  86.6953620 110.5745440 102.6720800  86.4056560 111.4727270
 102.6666370  85.9193750 110.0390670  95.3108040  86.4752150 112.3517060
  95.1350520  85.5587690 112.1384860  94.4563780  86.8339440 112.5914860
 102.5345790  84.2041180 109.1343440 101.8410950  84.2018470 108.4745720
 103.2768650  83.7800500 108.7037610 106.8472530  74.7602740 123.5416370
 106.2316800  75.2682410 123.0131830 106.5268950  73.8601070 123.4842310
  89.8498270  81.6020350 120.3682670  90.0129310  81.1325710 119.5502040
  90.3150720  81.0943910 121.0331510  98.9086850  73.5994630 121.0078560
  98.4466220  73.8077650 121.8198500  98.5064960  72.7853980 120.7049230
 103.9091360  74.8203580 122.1375220 103.0584950  74.5209330 122.4584290
 103.7493150  75.0645590 121.2259040 101.0041070  76.3205330 124.2374010
 101.3294480  75.4869080 123.8976240 101.7921400  76.8433850 124.3852340
  96.6592940  71.2773440 117.2632840  96.9565270  72.1836270 117.1824860
  97.2078500  70.7892220 116.6492410  96.8530470  76.7545260 123.7984760
  96.7574070  75.8139990 123.6485160  97.6962450  76.9760330 123.4032830
  91.9841010  73.1658930 121.9518540  91.5904400  74.0134140 122.1591320
  91.2959410  72.5285300 122.1427180  98.5586060  73.2493900 125.0215280
  97.8684380  73.0566100 125.6561370  99.3018360  73.5328540 125.5539580
  89.2858060  71.0887390 115.9848620  88.9971110  71.6590250 116.6973600
  90.0303820  70.6091840 116.3479850  89.4728290  75.0307510 107.1951340
  89.3902960  75.9738270 107.3366330  89.1211350  74.8882420 106.3163690
 100.8349030  77.0892340 117.8569200 100.1030150  77.5979150 118.2059300
 100.4373370  76.2722320 117.5557980  97.3346570  74.7658620 109.2528450
  97.4559390  74.7245100 110.2014270  96.9495080  75.6282770 109.0975180
 101.2974940  72.5426020 117.2692140 101.3147680  72.9934670 118.1133990
 101.0490520  71.6431660 117.4825580  96.3468070  77.0759760 108.6511750
  95.7784970  76.6278010 108.0247660  97.0557070  77.4352540 108.1176900
 104.7245690  69.9558200 123.1078520 105.0491460  69.2247860 123.6336500
 104.7602200  69.6371840 122.2059510  91.4237250  80.9771780 122.5278480
  91.0392040  80.3365450 123.1261440  91.7349440  81.6807900 123.0973210
  93.8915550  81.0717950 110.9238160  93.1177810  80.5315570 110.7636880
  94.6210180  80.5524560 110.5855920 100.0322330  80.1392370 122.6033550
  99.9659640  79.2188040 122.3491140  99.4027470  80.2367810 123.3178190
  93.9352950  80.7398330 114.5616970  94.4531620  79.9366590 114.5073860
  93.4836970  80.6777470 115.4033800  98.8222450  82.0064610 109.8344270
  99.1638150  82.7506840 109.3387590  97.9935160  82.3195730 110.1969100
  91.4197490  77.7059700 121.4742670  91.0612430  78.3713550 122.0616010
  91.1252050  76.8743250 121.8455290  94.6210610  78.1643940 124.3582220
  94.3210750  78.3101120 123.4610040  95.3921850  77.6049230 124.2655610
  99.9639060  82.9612940 122.3537350  99.9783600  82.0293900 122.1356260
  99.2564160  83.0472700 122.9927120 106.1750270  79.6020280 121.7005930
 105.4498460  80.1949060 121.5035320 106.7025730  79.5943820 120.9019300
  97.7913140  82.0878140 112.6060190  98.4784270  82.6347350 112.9867780
  97.0045560  82.6318870 112.6409800  89.9305540  77.7050960 108.0977270
  90.8000390  77.9875760 108.3813190  89.4395860  78.5186830 107.9826080
  97.0940350  79.0924170 112.2185550  97.5503130  79.9029420 112.4445740
  96.7428560  78.7747310 113.0504040 104.5160760  82.8911480 107.8894440
 104.2898340  82.1741920 108.4819080 104.1256960  82.6423920 107.0516190
  90.2976790  86.9178340 108.6638900  90.6574430  87.5167680 108.0096170
  90.1569130  87.4638230 109.4373930  89.9946060  71.1952940 122.1514770
  89.2804580  71.3949860 122.7567380  90.4141100  70.4192510 122.5229570
  90.2818650  85.1833200 123.1381300  90.3909770  84.2427940 122.9976690
  89.6299210  85.4487950 122.4895030  98.2731240  83.4549090 124.5379420
  97.9528110  82.7358330 125.0825110  97.5989600  84.1304160 124.6115480
  96.3145410  84.3009540 109.4812570  96.3055510  85.0339230 108.8657080
  95.3943770  84.0541120 109.5739530  91.9152050  79.5224430 110.2259330
  91.3080000  80.2623330 110.2354630  92.3901400  79.6123790 109.3997530
 101.4884840  73.6875250 119.9016220 101.8565660  72.8670460 120.2295790
 100.6283040  73.7477140 120.3171870  99.3005010  84.3637780 108.1437760
  99.4016990  84.1601770 107.2139740  98.4006750  84.1096060 108.3485540
  97.9423120  86.8824100 112.8385430  98.1964620  86.8445490 111.9164800
  96.9935600  86.7557430 112.8313680 105.6553690  72.5582800 120.9682580
 105.1527290  73.2988200 121.3076390 106.4710350  72.9466800 120.6519370
  93.9257340  79.4835580 107.9747900  94.6920610  79.3716940 108.5373330
  94.0032030  78.7873550 107.3224670  92.6204100  76.9160650 108.6580790
  92.7007690  75.9688160 108.7698190  93.5123850  77.2467530 108.7641450
  93.4218810  87.0656040 115.7615330  94.1581290  86.5171500 116.0323900
  93.8059730  87.9312050 115.6221320  90.3064290  83.1329610 111.6356840
  89.3804070  83.3750750 111.6262250  90.7720720  83.9603870 111.5141590
  92.4277090  86.2502110 124.9500910  93.2289820  86.5714160 125.3636310
  91.9128910  85.8897690 125.6720820  96.5321120  86.2386350 107.5840900
  97.3249730  86.5275180 107.1322690  96.0125470  85.8078520 106.9053380
 101.2641720  82.3581980 124.8976320 100.6579880  82.3813580 124.1572070
 100.9595830  81.6265020 125.4343570 102.6942090  86.0862270 123.5085730
 103.6463840  86.0020290 123.4585970 102.5470310  86.7503980 124.1819520
 105.5851290  85.4656480 109.0077640 105.2992800  85.0521620 108.1931820
 105.3870840  86.3944190 108.8878160  90.1474900  78.7375570 123.8936960
  90.6513920  78.1582850 124.4653190  89.4082320  79.0215800 124.4313330
  97.0498520  81.4589760 107.4483250  96.9449160  80.8442110 108.1744630
  96.8822740  80.9355650 106.6646260  97.2012840  80.1446560 123.4272480
  96.4358510  80.7131560 123.3427150  97.3828800  79.8522770 122.5340710
 100.2901250  80.5209790 108.0525240  99.7411350  80.9679090 108.6967980
 100.9120510  80.0159040 108.5762910 104.3436190  81.8751890 123.9847500
 105.0845660  82.2127650 123.4814960 103.5808870  82.0443950 123.4317270
  92.1797980  76.8805160 124.7887030  92.2203320  76.5819030 125.6972260
  93.0343480  77.2812770 124.6294550  95.9576370  79.4800710 109.9490540
  96.3792790  79.3140580 110.7921930  96.0827210  78.6700940 109.4545680
  94.1203790  75.4597260 122.7561520  93.5900250  74.9688210 122.1284860
  94.7891860  75.8881460 122.2219450  98.4704010  78.5038320 107.1967640
  98.9909670  77.7887340 106.8308790  99.1172410  79.1424190 107.4968150
 103.0181850  79.9266720 122.5202710 103.4322870  80.0811800 123.3693130
 102.0832850  80.0521940 122.6828490 103.4904020  77.2662880 124.5241860
 104.0724790  76.5115200 124.4362340 103.6665790  77.7970320 123.7473340
  94.6076090  72.4259630 122.8358810  94.5132960  71.8080380 122.1109680
  94.0273480  73.1525920 122.6088720  97.3737530  70.9832870 119.8686200
  96.9254830  71.0057130 119.0231750  96.7402730  70.5851890 120.4656500
 100.1160980  77.6103380 121.8736480 100.2357190  77.0144520 122.6131320
 100.9754980  77.6473070 121.4537780 102.4548880  78.1640570 120.4498990
 101.9284100  78.6883190 119.8464130 102.7980220  78.7967960 121.0808720
  94.8535270  75.5533940 106.8948700  94.6524330  74.6901300 107.2562040
  94.6827320  75.4667300 105.9570300  95.6304500  86.1840210 121.6056370
  95.0925590  86.9086270 121.2865070  95.8838460  85.7070550 120.8153710
  96.8829750  74.1524730 123.1312300  97.4729440  73.8440580 123.8190120
  96.0649990  73.6804480 123.2872200 101.7023180  73.7690540 123.3645320
 101.0138700  73.1072080 123.2995310 102.4229200  73.3228810 123.8093780
  93.6518070  72.6534560 106.8826580  93.9543970  72.6601990 105.9745730
  94.3912660  72.3032420 107.3794240  98.4866710  87.4191420 121.8643020
  98.4125410  88.3226560 122.1715390  97.5845550  87.1003320 121.8365090
  99.0352040  86.5849930 109.4869380  99.9302830  86.9234900 109.5088140
  99.0669670  85.8629340 108.8593660  92.6748200  81.9576980 107.7156380
  93.1123070  82.5006650 108.3713960  93.1595930  81.1323930 107.7252720
  89.8894000  84.7466010 115.1676640  90.2197010  83.8787070 114.9355280
  90.3185000  84.9524530 115.9981600  94.4855920  83.0775020 112.8278610
  94.1851460  82.9539990 113.7282520  94.3793410  82.2183610 112.4194340
  90.3784210  85.6136600 117.9058270  89.9415200  85.7937400 118.7382420
  90.9461890  86.3711220 117.7639990 106.0146390  85.1153600 122.1935580
 105.4148380  85.1746160 121.4499500 106.1440290  84.1758580 122.3232430
 107.2547840  82.8571420 107.5305290 106.4240800  82.9248070 108.0012520
 107.4319670  83.7475540 107.2272150  90.2108640  78.1256830 114.2647150
  89.5557480  77.8568470 113.6206850  91.0486590  78.0161310 113.8149130
 106.7623470  79.8953270 107.1912010 107.0372310  80.8032150 107.0631230
 106.5734210  79.8315800 108.1274000 106.0488430  76.9793780 121.8180960
 105.8174520  76.7506530 120.9178910 106.3092980  77.8993330 121.7725850
  90.8000570  75.4218490 122.7108910  89.9056620  75.3885250 123.0502620
  91.3398120  75.6205280 123.4760160 104.4876500  72.2050210 124.5960660
 105.3646680  72.2133610 124.9794660 104.4997340  71.4681050 123.9853010
  91.9673930  74.3921300 108.1166860  92.6765630  73.9704520 107.6314140
  91.2513870  74.4596530 107.4850210  91.6148090  70.4460630 107.1569510
  92.3376220  70.9869570 107.4750730  91.8872610  70.1724050 106.2811050
  91.3040280  69.6966820 117.0592130  91.9516470  69.1464200 116.6187290
  91.7242120  69.9509970 117.8807940  91.0572280  69.8522490 119.8017450
  90.7087100  70.3086310 120.5675630  90.7259980  68.9579620 119.8839880
  92.6636650  83.0242090 123.9670640  92.6206280  82.6535000 124.8485100
  92.7947660  83.9619660 124.1072460  96.3642680  84.5801680 119.5680360
  96.1234040  84.8476240 118.6810880  97.3045320  84.7507410 119.6231220
  98.5697100  71.0434370 123.3236870  98.5085990  71.6356200 124.0732280
  99.5097480  70.9360330 123.1787130 101.2071660  70.7004430 122.9629160
 101.8212070  71.0183720 122.3010240 101.7521220  70.2153020 123.5825020
 107.6246840  86.5996060 120.3691000 107.1305120  86.9964930 119.6518130
 107.0160130  85.9745270 120.7628280  91.7292920  69.3798690 123.0768220
  92.2775910  69.1986740 122.3134330  91.7948230  68.5892800 123.6124530
  92.5024680  85.9704340 121.0868420  91.9085000  85.8389040 121.8258460
  92.4948520  85.1342480 120.6210520 102.8551680  71.4707440 120.6740170
 102.5265040  70.6559200 120.2941900 103.8033980  71.4277250 120.5505860
  92.1336910  83.3362720 120.0376460  91.4070970  82.7168010 119.9702410
  92.1946060  83.7303330 119.1674540  95.7382010  85.5507720 116.8225870
  96.2547030  84.9395080 116.2974130  96.3879390  86.0536500 117.3136880
  90.4166910  86.6537110 113.2473220  90.2488950  86.0207790 113.9455110
  89.5501420  86.8596510 112.8967410  92.0229610  85.3470340 110.6923360
  91.4977230  85.7278370 109.9885320  91.9474190  85.9721110 111.4133070
  98.5449870  87.3632310 125.0163050  99.4717180  87.1276580 125.0599010
  98.5300300  88.1904310 124.5349080  95.7313480  70.0277060 124.7804930
  95.4497750  70.5310660 124.0165750  96.1133180  69.2298810 124.4147060
  94.6222580  87.2952720 109.5672610  95.3541400  87.0112000 109.0196500
  94.8816250  87.0566000 110.4571990  93.7837370  83.4117450 109.5718940
  93.1546250  83.8802550 110.1204770  93.8985200  82.5666670 110.0065130
 105.1127430  86.5902170 124.8404090 105.9052750  86.0951400 124.6330050
 105.4060580  87.2692310 125.4479700 101.2387090  77.4623110  95.7220140
 101.1581140  76.5477720  95.4511850 100.8251510  77.9590180  95.0159850
  99.3705130  79.2402130  97.6029410  98.5947230  78.7602570  97.8927980
 100.0218060  78.5607780  97.4285570  93.3870960  79.5521940  98.4805170
  92.5555840  79.2970650  98.8801680  93.9951940  79.6232710  99.2163090
 103.3912560  83.6462320  96.3828540 102.9294090  82.8749560  96.7115710
 104.2038110  83.6728390  96.8880990  93.3672220  83.5862030  98.6763190
  93.6700260  82.6959770  98.4973410  94.1115810  84.1432250  98.4485440
  91.7962910  74.5123830  92.2647560  90.9079610  74.8539800  92.1627440
  92.0804100  74.3124150  91.3728390  89.7595920  77.1129480  98.1487260
  90.3312030  76.3451680  98.1490900  89.7597460  77.4118240  97.2393870
  99.6175870  85.9320330  96.0032530  98.9987310  86.3877830  95.4326970
 100.4727650  86.0871790  95.6022230  98.8114120  81.9159320  97.6099570
  98.7422400  80.9749260  97.4488700  99.5733980  82.0060730  98.1822140
  91.0020790  72.5213840  99.9356190  90.8223630  71.6239590 100.2158950
  90.6000870  73.0685710 100.6103140  99.8419290  74.7229700  97.8368500
 100.2184110  73.8501580  97.7242170  99.7438800  75.0588400  96.9458940
  93.9724300  73.0955330  93.2985940  94.0791050  73.9959060  93.6054700
  93.0616660  73.0473300  93.0080590 103.6243410  72.2180140  94.7696840
 104.4453030  71.7276710  94.8122320 103.6577490  72.8077800  95.5228680
  91.6207460  75.0174340  98.5438530  92.3017570  75.2812710  99.1625930
  91.3055510  74.1775210  98.8776540  95.8132030  76.0641700  97.6311120
  96.3210250  76.5622670  98.2716140  96.3445270  75.2876900  97.4550480
 107.9142960  74.2346890 101.3340470 107.2095130  74.6228600 100.8155580
 108.1800880  74.9297180 101.9361400  94.0968130  70.7040260 101.8974540
  94.0986570  71.2212650 101.0920440  93.2672440  70.2270440 101.8744470
 100.4839220  80.8159570  93.3964440  99.8656490  81.2809020  92.8327160
 100.9962470  81.5087050  93.8133950  95.3470980  80.3435440 100.0748040
  95.0140360  80.9704360 100.7169110  95.5237660  80.8697320  99.2949710
 103.8604890  74.1580520  97.5424380 103.1560460  74.4465410  98.1227490
 104.2217050  74.9680630  97.1823940  93.7783460  72.4150220  99.9044990
  94.1200270  73.2592270  99.6098860  92.8399270  72.5633960 100.0210330
  94.5590080  82.3116240 101.8897220  95.1764080  82.9867320 101.6081670
  93.6983200  82.7204220 101.7984720  89.8522420  81.5016100  90.7704070
  89.4750400  81.9903200  90.0388970  90.1095490  82.1741380  91.4010600
 105.4767670  83.7755650  99.8051860 104.7931190  84.4454760  99.7968530
 106.0161960  83.9736300  99.0396720 106.9291810  73.6035310  97.9333590
 105.9816720  73.6374290  98.0649020 107.2541800  74.4174260  98.3182950
  97.4611350  69.9032490  96.2289580  97.7686330  69.3479380  95.5125080
  96.5312050  70.0376950  96.0462570 103.0126410  85.6199780  98.5197040
 103.0253570  85.2162070  97.6519300 102.4601630  86.3947070  98.4158470
 104.3071830  82.3416000  93.6087210 104.1968160  81.3990330  93.7336630
 104.3040080  82.7031640  94.4949970 102.4111850  80.5229620  99.8479650
 102.8280640  80.3089730  99.0133110 103.1351670  80.7802410 100.4188270
  99.8492110  77.9681320  92.9649700  98.9221390  77.9018700  93.1938170
 100.0016930  78.9061450  92.8504940  99.8361190  74.2398320  89.9616860
  98.8964860  74.4012280  90.0469320 100.1544450  74.9584000  89.4152850
 106.3573950  78.9216840  99.9395890 105.5292580  78.9909930  99.4646020
 106.9524430  79.5071150  99.4711720 103.8789400  79.5301620  93.4684950
 103.2601820  79.1921170  92.8211250 103.8613850  78.8861380  94.1764140
 103.3215960  75.7086160 100.8850760 102.9087140  76.5339870 101.1390750
 102.5891910  75.1231200 100.6927120  95.4548750  78.4946060  95.7469430
  95.0505750  77.7823310  95.2515330  95.5411870  78.1499300  96.6357470
  95.9230450  82.1813620  97.9108640  95.6258740  81.5759090  97.2316420
  96.8730270  82.2190930  97.7998000  94.1677370  75.2689270  99.5268470
  94.7191960  75.3784610  98.7521720  94.6820880  75.6426870 100.2423700
 104.0116060  85.7545490 101.5731740 103.5346620  86.5617680 101.3804350
 103.3277850  85.1023820 101.7257950  95.0148880  81.9195310 104.5616440
  94.1177410  82.1435280 104.8089840  95.0401750  82.0430250 103.6127840
 102.0554100  78.7688430  90.4757700 102.4947380  77.9310860  90.3295520
 102.7682520  79.4017830  90.5621840  93.8420100  78.7908630 103.1373810
  93.7027870  79.6631430 103.5061210  92.9601460  78.4481440 102.9921750
 100.1649480  83.7084500  94.4438940 100.6045390  84.4508830  94.0294330
 100.1036370  83.9511070  95.3677900  95.6400450  84.7330330 105.3458960
  95.6115880  85.1373280 104.4787390  95.4765420  83.8040690 105.1830560
  92.1553380  77.3891040  93.2476080  92.0350980  78.1153130  92.6357350
  91.8454270  76.6193950  92.7703990 107.5915270  85.5157430 106.6423130
 108.0674990  85.9940320 107.3212210 108.2122430  85.4474920 105.9168630
  89.7938750  80.5606180  99.0544720  89.8719170  80.6954950  98.1100440
  90.4080430  79.8522070  99.2472840  91.0386380  82.2606370  95.4650900
  90.6314460  82.4020960  94.6104500  91.9299390  81.9766530  95.2622110
 106.9948520  82.7070280 103.8023140 107.1211580  82.4682160 102.8840320
 107.0369900  81.8754820 104.2745220 100.8565260  86.4098280 102.3717950
 101.3709930  86.3206290 103.1740380 100.0134340  86.7557980 102.6645860
 102.8319660  86.6953620  91.8001950 102.6720800  86.4056560  92.6983780
 102.6666370  85.9193750  91.2647180  95.3108040  86.4752150  93.5773570
  95.1350520  85.5587690  93.3641370  94.4563780  86.8339440  93.8171370
 102.5345790  84.2041180  90.3599950 101.8410950  84.2018470  89.7002230
 103.2768650  83.7800500  89.9294120 102.0995720  85.8303890  94.4348440
 102.5552670  85.0493270  94.7487060 102.4388240  86.5410710  94.9789620
 106.8472530  74.7602740 104.7672880 106.2316800  75.2682410 104.2388340
 106.5268950  73.8601070 104.7098820  89.8498270  81.6020350 101.5939180
  90.0129310  81.1325710 100.7758550  90.3150720  81.0943910 102.2588020
  94.6217040  70.7326110  96.6299750  94.1785190  71.5135650  96.2984270
  95.1802030  71.0556000  97.3370690  98.9086850  73.5994630 102.2335070
  98.4466220  73.8077650 103.0455010  98.5064960  72.7853980 101.9305740
 103.9091360  74.8203580 103.3631730 103.0584950  74.5209330 103.6840800
 103.7493150  75.0645590 102.4515550 101.0041070  76.3205330 105.4630520
 101.3294480  75.4869080 105.1232750 101.7921400  76.8433850 105.6108850
  97.7375860  70.3536810  91.5105580  97.1130040  70.3496680  92.2358890
  97.6505980  69.4867770  91.1141550  96.6592940  71.2773440  98.4889350
  96.9565270  72.1836270  98.4081370  97.2078500  70.7892220  97.8748920
  94.4131260  75.8559680  94.3581000  94.1872180  75.6396850  95.2627620
  93.6323790  76.2888140  94.0126970 101.6429020  75.8623050  92.9571650
 101.0437910  76.5858850  92.7735270 102.1908630  75.7999830  92.1748100
  96.8530470  76.7545260 105.0241270  96.7574070  75.8139990 104.8741670
  97.6962450  76.9760330 104.6289340 100.2493890  74.4986590  94.9874930
 100.6423460  74.8158790  94.1743620 100.6110740  73.6198470  95.1019450
  91.9841010  73.1658930 103.1775050  91.5904400  74.0134140 103.3847830
  91.2959410  72.5285300 103.3683690  98.5586060  73.2493900 106.2471790
  97.8684380  73.0566100 106.8817880  99.3018360  73.5328540 106.7796090
  89.2858060  71.0887390  97.2105130  88.9971110  71.6590250  97.9230110
  90.0303820  70.6091840  97.5736360  89.4728290  75.0307510  88.4207850
  89.3902960  75.9738270  88.5622840  89.1211350  74.8882420  87.5420200
 100.8349030  77.0892340  99.0825710 100.1030150  77.5979150  99.4315810
 100.4373370  76.2722320  98.7814490  97.2726420  73.7646540  97.4878200
  97.2762480  73.3236490  96.6382740  98.1677540  74.0863870  97.5950020
  93.1228800  73.6473030  96.4472410  92.7828850  74.1248260  97.2039460
  92.3606120  73.1938150  96.0873510  97.3346570  74.7658620  90.4784960
  97.4559390  74.7245100  91.4270780  96.9495080  75.6282770  90.3231690
 101.2974940  72.5426020  98.4948650 101.3147680  72.9934670  99.3390500
 101.0490520  71.6431660  98.7082090  96.3468070  77.0759760  89.8768260
  95.7784970  76.6278010  89.2504170  97.0557070  77.4352540  89.3433410
 104.7245690  69.9558200 104.3335030 105.0491460  69.2247860 104.8593010
 104.7602200  69.6371840 103.4316020  91.4237250  80.9771780 103.7534990
  91.0392040  80.3365450 104.3517950  91.7349440  81.6807900 104.3229720
  97.5734390  77.8248320  99.2343610  97.9404520  77.3506890  99.9804950
  97.3839450  78.6989890  99.5751950  90.4374880  72.5692010  95.3637080
  90.1521800  72.2047680  96.2015700  90.3753740  71.8372470  94.7500220
  95.3633760  76.8656960 101.5527820  95.0590830  77.7448940 101.7778180
  96.3180220  76.9256750 101.5885260  93.8915550  81.0717950  92.1494670
  93.1177810  80.5315570  91.9893390  94.6210180  80.5524560  91.8112430
 104.6503530  80.0683310  97.9421060 105.3702650  80.5638600  97.5517170
 104.4485350  79.3901200  97.2974930 100.1113470  71.4621270  92.0850450
  99.2978080  70.9634440  92.0095760  99.9175420  72.3019520  91.6686800
 100.0322330  80.1392370 103.8290060  99.9659640  79.2188040 103.5747650
  99.4027470  80.2367810 104.5434700 102.8261860  75.8340920  90.3812610
 103.7141480  76.1458150  90.2063950 102.7966950  74.9613170  89.9893190
  93.9352950  80.7398330  95.7873480  94.4531620  79.9366590  95.7330370
  93.4836970  80.6777470  96.6290310  98.8222450  82.0064610  91.0600780
  99.1638150  82.7506840  90.5644100  97.9935160  82.3195730  91.4225610
  91.4197490  77.7059700 102.6999180  91.0612430  78.3713550 103.2872520
  91.1252050  76.8743250 103.0711800  94.6210610  78.1643940 105.5838730
  94.3210750  78.3101120 104.6866550  95.3921850  77.6049230 105.4912120
  99.9639060  82.9612940 103.5793860  99.9783600  82.0293900 103.3612770
  99.2564160  83.0472700 104.2183630 105.0976130  77.1452760  89.8492470
 105.0139850  77.5766980  88.9988910 105.8170320  77.6051110  90.2819290
 106.1750270  79.6020280 102.9262440 105.4498460  80.1949060 102.7291830
 106.7025730  79.5943820 102.1275810 106.1263380  83.9995020  92.5774600
 105.4839540  83.3450640  92.8518320 105.7394040  84.4050110  91.8015270
 101.7049860  81.3280450  96.4246290 102.0573680  80.7308580  95.7647660
 100.8212190  81.0024680  96.5954540  97.7913140  82.0878140  93.8316700
  98.4784270  82.6347350  94.2124290  97.0045560  82.6318870  93.8666310
  89.9305540  77.7050960  89.3233780  90.8000390  77.9875760  89.6069700
  89.4395860  78.5186830  89.2082590  97.0940350  79.0924170  93.4442060
  97.5503130  79.9029420  93.6702250  96.7428560  78.7747310  94.2760550
  99.3972960  84.6030510 100.6734360 100.0415180  84.8089890 101.3507780
  99.7602400  83.8418910 100.2205210  92.9952130  69.4361820  93.9164580
  92.8666760  69.4279720  94.8649500  92.1714150  69.7744910  93.5655590
 100.6705040  82.6062860  99.3911810 101.3127270  81.9056020  99.5043980
 101.1954390  83.3861300  99.2108700 104.5160760  82.8911480  89.1150950
 104.2898340  82.1741920  89.7075590 104.1256960  82.6423920  88.2772700
 102.4442660  83.4057760 102.5947870 102.7798900  83.9924450 103.2725790
 101.5243000  83.2750470 102.8245660  90.2976790  86.9178340  89.8895410
  90.6574430  87.5167680  89.2352680  90.1569130  87.4638230  90.6630440
  89.9946060  71.1952940 103.3771280  89.2804580  71.3949860 103.9823890
  90.4141100  70.4192510 103.7486080 104.0977010  80.8083420  90.7765110
 103.8098710  81.2696110  91.5642990 104.8929180  80.3481190  91.0449330
  90.2818650  85.1833200 104.3637810  90.3909770  84.2427940 104.2233200
  89.6299210  85.4487950 103.7151540  98.2731240  83.4549090 105.7635930
  97.9528110  82.7358330 106.3081620  97.5989600  84.1304160 105.8371990
  96.3145410  84.3009540  90.7069080  96.3055510  85.0339230  90.0913590
  95.3943770  84.0541120  90.7996040  91.9152050  79.5224430  91.4515840
  91.3080000  80.2623330  91.4611140  92.3901400  79.6123790  90.6254040
 101.4884840  73.6875250 101.1272730 101.8565660  72.8670460 101.4552300
 100.6283040  73.7477140 101.5428380 104.8546870  72.6432190  91.9360290
 104.2260030  72.7477860  91.2218520 104.3598790  72.8628970  92.7254170
  99.3005010  84.3637780  89.3694270  99.4016990  84.1601770  88.4396250
  98.4006750  84.1096060  89.5742050  96.8230900  74.9218140  93.3518170
  96.1147050  75.3904480  93.7931780  97.1075380  74.2640150  93.9863360
  98.4486830  76.3414840 101.3510700  98.9472080  76.8160660 102.0162550
  98.5909780  75.4178360 101.5580730 100.8546330  71.6468800  94.7913960
 100.7314110  71.6654930  93.8423470 101.8030890  71.6947740  94.9112360
  97.9423120  86.8824100  94.0641940  98.1964620  86.8445490  93.1421310
  96.9935600  86.7557430  94.0570190  95.0265920  73.2303220  90.7268880
  95.8756450  73.6673370  90.6609070  94.6597190  73.5423480  91.5540940
 105.6553690  72.5582800 102.1939090 105.1527290  73.2988200 102.5332900
 106.4710350  72.9466800 101.8775880 103.9475700  77.8015980  95.6400450
 103.0065840  77.8166210  95.8148140 104.2619770  77.0151940  96.0860750
  93.9257340  79.4835580  89.2004410  94.6920610  79.3716940  89.7629840
  94.0032030  78.7873550  88.5481180  92.6204100  76.9160650  89.8837300
  92.7007690  75.9688160  89.9954700  93.5123850  77.2467530  89.9897960
 105.9501280  84.9724830  97.3154710 106.0748700  85.7956000  97.7878520
 106.8166840  84.7615560  96.9678860  93.4218810  87.0656040  96.9871840
  94.1581290  86.5171500  97.2580410  93.8059730  87.9312050  96.8477830
  90.3064290  83.1329610  92.8613350  89.3804070  83.3750750  92.8518760
  90.7720720  83.9603870  92.7398100  92.4277090  86.2502110 106.1757420
  93.2289820  86.5714160 106.5892820  91.9128910  85.8897690 106.8977330
  96.5321120  86.2386350  88.8097410  97.3249730  86.5275180  88.3579200
  96.0125470  85.8078520  88.1309890 101.2641720  82.3581980 106.1232830
 100.6579880  82.3813580 105.3828580 100.9595830  81.6265020 106.6600080
 102.6942090  86.0862270 104.7342240 103.6463840  86.0020290 104.6842480
 102.5470310  86.7503980 105.4076030 105.5851290  85.4656480  90.2334150
 105.2992800  85.0521620  89.4188330 105.3870840  86.3944190  90.1134670
  90.1474900  78.7375570 105.1193470  90.6513920  78.1582850 105.6909700
  89.4082320  79.0215800 105.6569840  97.0498520  81.4589760  88.6739760
  96.9449160  80.8442110  89.4001140  96.8822740  80.9355650  87.8902770
  97.2012840  80.1446560 104.6528990  96.4358510  80.7131560 104.5683660
  97.3828800  79.8522770 103.7597220 100.2901250  80.5209790  89.2781750
  99.7411350  80.9679090  89.9224490 100.9120510  80.0159040  89.8019420
 104.3436190  81.8751890 105.2104010 105.0845660  82.2127650 104.7071470
 103.5808870  82.0443950 104.6573780  92.1797980  76.8805160 106.0143540
  92.2203320  76.5819030 106.9228770  93.0343480  77.2812770 105.8551060
  95.9576370  79.4800710  91.1747050  96.3792790  79.3140580  92.0178440
  96.0827210  78.6700940  90.6802190  94.1203790  75.4597260 103.9818030
  93.5900250  74.9688210 103.3541370  94.7891860  75.8881460 103.4475960
  98.4704010  78.5038320  88.4224150  98.9909670  77.7887340  88.0565300
  99.1172410  79.1424190  88.7224660 103.0181850  79.9266720 103.7459220
 103.4322870  80.0811800 104.5949640 102.0832850  80.0521940 103.9085000
 103.4904020  77.2662880 105.7498370 104.0724790  76.5115200 105.6618850
 103.6665790  77.7970320 104.9729850  94.6076090  72.4259630 104.0615320
  94.5132960  71.8080380 103.3366190  94.0273480  73.1525920 103.8345230
  97.3737530  70.9832870 101.0942710  96.9254830  71.0057130 100.2488260
  96.7402730  70.5851890 101.6913010  97.7797080  79.8787200 101.7155150
  98.1985190  80.7219930 101.5431390  96.8605710  80.0159240 101.4861930
 100.1160980  77.6103380 103.0992990 100.2357190  77.0144520 103.8387830
 100.9754980  77.6473070 102.6794290 102.4548880  78.1640570 101.6755500
 101.9284100  78.6883190 101.0720640 102.7980220  78.7967960 102.3065230
  94.8535270  75.5533940  88.1205210  94.6524330  74.6901300  88.4818550
  94.6827320  75.4667300  87.1826810  95.6304500  86.1840210 102.8312880
  95.0925590  86.9086270 102.5121580  95.8838460  85.7070550 102.0410220
  96.8829750  74.1524730 104.3568810  97.4729440  73.8440580 105.0446630
  96.0649990  73.6804480 104.5128710 101.7023180  73.7690540 104.5901830
 101.0138700  73.1072080 104.5251820 102.4229200  73.3228810 105.0350290
 102.3323580  70.3642170  90.6492090 102.6125870  69.5210070  91.0051510
 101.5589310  70.5965280  91.1630840  93.6518070  72.6534560  88.1083090
  93.9543970  72.6601990  87.2002240  94.3912660  72.3032420  88.6050750
  98.4866710  87.4191420 103.0899530  98.4125410  88.3226560 103.3971900
  97.5845550  87.1003320 103.0621600  96.8703000  71.5969180  89.0939290
  96.5225000  70.9193170  88.5141740  97.0715770  71.1358690  89.9082680
  99.0352040  86.5849930  90.7125890  99.9302830  86.9234900  90.7344650
  99.0669670  85.8629340  90.0850170  92.6748200  81.9576980  88.9412890
  93.1123070  82.5006650  89.5970470  93.1595930  81.1323930  88.9509230
  89.8894000  84.7466010  96.3933150  90.2197010  83.8787070  96.1611790
  90.3185000  84.9524530  97.2238110  94.4855920  83.0775020  94.0535120
  94.1851460  82.9539990  94.9539030  94.3793410  82.2183610  93.6450850
  90.3784210  85.6136600  99.1314780  89.9415200  85.7937400  99.9638930
  90.9461890  86.3711220  98.9896500 106.0146390  85.1153600 103.4192090
 105.4148380  85.1746160 102.6756010 106.1440290  84.1758580 103.5488940
 107.2547840  82.8571420  88.7561800 106.4240800  82.9248070  89.2269030
 107.4319670  83.7475540  88.4528660 106.7104300  79.6018900  91.2596000
 107.4723210  80.1715550  91.3655690 106.7258670  79.0346100  92.0304310
  90.2108640  78.1256830  95.4903660  89.5557480  77.8568470  94.8463360
  91.0486590  78.0161310  95.0405640 107.7164270  80.4569000  96.1037930
 108.0873100  79.6736320  95.6973900 108.3566200  81.1458100  95.9255230
 104.6998030  81.8405580 101.5168250 103.8857870  82.2702740 101.7794040
 105.1072230  82.4523990 100.9037300 106.7623470  79.8953270  88.4168520
 107.0372310  80.8032150  88.2887740 106.5734210  79.8315800  89.3530510
 103.1599080  72.9198120  89.7122150 103.5783960  72.7329100  88.8718810
 102.8535140  72.0677170  90.0225080 106.6588810  77.8322260  93.4097950
 106.2832410  77.0650190  92.9779240 105.9291930  78.2144960  93.8972880
  91.2484570  78.5109400 100.0307000  91.6157610  78.4236800 100.9103020
  90.6795390  77.7475950  99.9313860 106.0488430  76.9793780 103.0437470
 105.8174520  76.7506530 102.1435420 106.3092980  77.8993330 102.9982360
  90.8000570  75.4218490 103.9365420  89.9056620  75.3885250 104.2759130
  91.3398120  75.6205280 104.7016670 104.4876500  72.2050210 105.8217170
 105.3646680  72.2133610 106.2051170 104.4997340  71.4681050 105.2109520
  89.4246720  75.3355760  91.4328990  88.5210800  75.5985960  91.2580650
  89.9087340  75.6066930  90.6528950 105.9339770  76.0579750  96.7105190
 106.4577250  75.5642400  96.0795360 106.5199190  76.1930110  97.4552760
 106.1129490  76.1419620 100.2324740 105.1632200  76.1083160 100.3469730
 106.2942500  77.0519730  99.9974510  91.9673930  74.3921300  89.3423370
  92.6765630  73.9704520  88.8570650  91.2513870  74.4596530  88.7106720
  91.6148090  70.4460630  88.3826020  92.3376220  70.9869570  88.7007240
  91.8872610  70.1724050  87.5067560 105.4239740  75.3153100  92.6497600
 105.9198860  75.0823970  93.4346480 105.2255810  74.4764940  92.2335240
  91.3040280  69.6966820  98.2848640  91.9516470  69.1464200  97.8443800
  91.7242120  69.9509970  99.1064450 106.8526900  73.9514050  95.1835280
 106.7426180  73.7970090  96.1217550 107.6134490  73.4234990  94.9410690
 105.1992620  69.8908180 101.6418280 105.8364840  70.5042320 102.0077470
 105.3467510  69.9268840 100.6967510 107.7417170  71.7821970  88.4241420
 108.6666480  71.6503150  88.2159710 107.7192960  71.8614790  89.3777870
 107.8155660  72.5532630  91.0498130 107.0207160  72.4877750  91.5791040
 108.0198940  73.4883270  91.0383480 104.7574080  86.5924180  95.0436520
 105.3533150  86.2708750  94.3670940 105.0152230  86.1196000  95.8349790
  91.0572280  69.8522490 101.0273960  90.7087100  70.3086310 101.7932140
  90.7259980  68.9579620 101.1096390  92.6636650  83.0242090 105.1927150
  92.6206280  82.6535000 106.0741610  92.7947660  83.9619660 105.3328970
  96.3642680  84.5801680 100.7936870  96.1234040  84.8476240  99.9067390
  97.3045320  84.7507410 100.8487730  98.5697100  71.0434370 104.5493380
  98.5085990  71.6356200 105.2988790  99.5097480  70.9360330 104.4043640
 101.2071660  70.7004430 104.1885670 101.8212070  71.0183720 103.5266750
 101.7521220  70.2153020 104.8081530 107.6246840  86.5996060 101.5947510
 107.1305120  86.9964930 100.8774640 107.0160130  85.9745270 101.9884790
  91.7292920  69.3798690 104.3024730  92.2775910  69.1986740 103.5390840
  91.7948230  68.5892800 104.8381040  92.5024680  85.9704340 102.3124930
  91.9085000  85.8389040 103.0514970  92.4948520  85.1342480 101.8467030
 101.9479700  69.2636570 100.5154960 101.0739540  69.5971680 100.3127890
 101.8390450  68.7909750 101.3406830 102.8551680  71.4707440 101.8996680
 102.5265040  70.6559200 101.5198410 103.8033980  71.4277250 101.7762370
 105.3086290  87.2419480  98.8734250 104.8489260  87.9935290  98.4992270
 104.6798750  86.5225950  98.8149050  92.1336910  83.3362720 101.2632970
  91.4070970  82.7168010 101.1958920  92.1946060  83.7303330 100.3931050
  95.7382010  85.5507720  98.0482380  96.2547030  84.9395080  97.5230640
  96.3879390  86.0536500  98.5393390  98.4777510  86.4416210  98.8751360
  98.7655320  86.1870510  97.9984370  98.9900730  85.8893570  99.4656930
  99.6954520  70.1806410  99.4547870  98.9126310  70.6551910  99.7344630
  99.4017450  69.2761240  99.3461050 104.2475590  70.8829510  97.4996960
 104.6883680  70.8274610  96.6518560 103.9783180  71.7987520  97.5707140
 106.1114160  70.5144750  95.5105780 106.0502560  69.5705970  95.3636800
 106.8906190  70.6224840  96.0559240  90.4166910  86.6537110  94.4729730
  90.2488950  86.0207790  95.1711620  89.5501420  86.8596510  94.1223920
  91.0394930  70.4853890  91.9761590  91.7974290  70.5982770  91.4025620
  90.5772100  71.3223090  91.9305020  97.5808740  72.5993160  94.9663900
  96.7683250  72.2250050  94.6259780  98.0850380  71.8438240  95.2685090
 102.0833720  69.2635610  96.2046970 102.6863090  69.8355820  96.6795490
 101.3426710  69.8275050  95.9820870 105.2268320  69.6657170  91.4787250
 105.4218950  70.5640620  91.7454680 104.4398190  69.4344250  91.9720200
  92.0229610  85.3470340  91.9179870  91.4977230  85.7278370  91.2141830
  91.9474190  85.9721110  92.6389580  93.4120080  71.0117940  90.5163560
  93.9412840  70.2247740  90.3871510  94.0448400  71.6909130  90.7499090
  95.6057920  70.7493080  93.5708950  94.9760660  70.0480390  93.7379080
  95.0663060  71.5097210  93.3542110  98.5449870  87.3632310 106.2419560
  99.4717180  87.1276580 106.2855520  98.5300300  88.1904310 105.7605590
 106.7794930  86.9057880  93.2393810 106.9547120  86.2195620  92.5954730
 106.0816500  87.4304930  92.8470480  95.7313480  70.0277060 106.0061440
  95.4497750  70.5310660 105.2422260  96.1133180  69.2298810 105.6403570
  94.6222580  87.2952720  90.7929120  95.3541400  87.0112000  90.2453010
  94.8816250  87.0566000  91.6828500  93.7837370  83.4117450  90.7975450
  93.1546250  83.8802550  91.3461280  93.8985200  82.5666670  91.2321640
 105.1127430  86.5902170 106.0660600 105.9052750  86.0951400 105.8586560
 105.4060580  87.2692310 106.6736210  93.3870960  79.5521940  79.7061680
  92.5555840  79.2970650  80.1058190  93.9951940  79.6232710  80.4419600
  93.3672220  83.5862030  79.9019700  93.6700260  82.6959770  79.7229920
  94.1115810  84.1432250  79.6741950  91.7962910  74.5123830  73.4904070
  90.9079610  74.8539800  73.3883950  92.0804100  74.3124150  72.5984900
  89.7595920  77.1129480  79.3743770  90.3312030  76.3451680  79.3747410
  89.7597460  77.4118240  78.4650380  98.8114120  81.9159320  78.8356080
  98.7422400  80.9749260  78.6745210  99.5733980  82.0060730  79.4078650
  91.6207460  75.0174340  79.7695040  92.3017570  75.2812710  80.3882440
  91.3055510  74.1775210  80.1033050  95.3470980  80.3435440  81.3004550
  95.0140360  80.9704360  81.9425620  95.5237660  80.8697320  80.5206220
  93.7783460  72.4150220  81.1301500  94.1200270  73.2592270  80.8355370
  92.8399270  72.5633960  81.2466840  94.5590080  82.3116240  83.1153730
  95.1764080  82.9867320  82.8338180  93.6983200  82.7204220  83.0241230
  89.8522420  81.5016100  71.9960580  89.4750400  81.9903200  71.2645480
  90.1095490  82.1741380  72.6267110 104.3071830  82.3416000  74.8343720
 104.1968160  81.3990330  74.9593140 104.3040080  82.7031640  75.7206480
  99.8361190  74.2398320  71.1873370  98.8964860  74.4012280  71.2725830
 100.1544450  74.9584000  70.6409360 103.8789400  79.5301620  74.6941460
 103.2601820  79.1921170  74.0467760 103.8613850  78.8861380  75.4020650
  95.9230450  82.1813620  79.1365150  95.6258740  81.5759090  78.4572930
  96.8730270  82.2190930  79.0254510  94.1677370  75.2689270  80.7524980
  94.7191960  75.3784610  79.9778230  94.6820880  75.6426870  81.4680210
 104.0116060  85.7545490  82.7988250 103.5346620  86.5617680  82.6060860
 103.3277850  85.1023820  82.9514460  95.0148880  81.9195310  85.7872950
  94.1177410  82.1435280  86.0346350  95.0401750  82.0430250  84.8384350
 102.0554100  78.7688430  71.7014210 102.4947380  77.9310860  71.5552030
 102.7682520  79.4017830  71.7878350  93.8420100  78.7908630  84.3630320
  93.7027870  79.6631430  84.7317720  92.9601460  78.4481440  84.2178260
  95.6400450  84.7330330  86.5715470  95.6115880  85.1373280  85.7043900
  95.4765420  83.8040690  86.4087070 107.5915270  85.5157430  87.8679640
 108.0674990  85.9940320  88.5468720 108.2122430  85.4474920  87.1425140
  89.7938750  80.5606180  80.2801230  89.8719170  80.6954950  79.3356950
  90.4080430  79.8522070  80.4729350  91.0386380  82.2606370  76.6907410
  90.6314460  82.4020960  75.8361010  91.9299390  81.9766530  76.4878620
 106.9948520  82.7070280  85.0279650 107.1211580  82.4682160  84.1096830
 107.0369900  81.8754820  85.5001730 100.8565260  86.4098280  83.5974460
 101.3709930  86.3206290  84.3996890 100.0134340  86.7557980  83.8902370
  95.3108040  86.4752150  74.8030080  95.1350520  85.5587690  74.5897880
  94.4563780  86.8339440  75.0427880 102.5345790  84.2041180  71.5856460
 101.8410950  84.2018470  70.9258740 103.2768650  83.7800500  71.1550630
  89.8498270  81.6020350  82.8195690  90.0129310  81.1325710  82.0015060
  90.3150720  81.0943910  83.4844530  94.6217040  70.7326110  77.8556260
  94.1785190  71.5135650  77.5240780  95.1802030  71.0556000  78.5627200
 101.0041070  76.3205330  86.6887030 101.3294480  75.4869080  86.3489260
 101.7921400  76.8433850  86.8365360  97.7375860  70.3536810  72.7362090
  97.1130040  70.3496680  73.4615400  97.6505980  69.4867770  72.3398060
 101.6429020  75.8623050  74.1828160 101.0437910  76.5858850  73.9991780
 102.1908630  75.7999830  73.4004610  96.8530470  76.7545260  86.2497780
  96.7574070  75.8139990  86.0998180  97.6962450  76.9760330  85.8545850
  91.9841010  73.1658930  84.4031560  91.5904400  74.0134140  84.6104340
  91.2959410  72.5285300  84.5940200  98.5586060  73.2493900  87.4728300
  97.8684380  73.0566100  88.1074390  99.3018360  73.5328540  88.0052600
  89.2858060  71.0887390  78.4361640  88.9971110  71.6590250  79.1486620
  90.0303820  70.6091840  78.7992870  89.4728290  75.0307510  69.6464360
  89.3902960  75.9738270  69.7879350  89.1211350  74.8882420  68.7676710
  97.3346570  74.7658620  71.7041470  97.4559390  74.7245100  72.6527290
  96.9495080  75.6282770  71.5488200  96.3468070  77.0759760  71.1024770
  95.7784970  76.6278010  70.4760680  97.0557070  77.4352540  70.5689920
  91.4237250  80.9771780  84.9791500  91.0392040  80.3365450  85.5774460
  91.7349440  81.6807900  85.5486230  90.4374880  72.5692010  76.5893590
  90.1521800  72.2047680  77.4272210  90.3753740  71.8372470  75.9756730
  95.3633760  76.8656960  82.7784330  95.0590830  77.7448940  83.0034690
  96.3180220  76.9256750  82.8141770  93.8915550  81.0717950  73.3751180
  93.1177810  80.5315570  73.2149900  94.6210180  80.5524560  73.0368940
 100.1113470  71.4621270  73.3106960  99.2978080  70.9634440  73.2352270
  99.9175420  72.3019520  72.8943310 102.8261860  75.8340920  71.6069120
 103.7141480  76.1458150  71.4320460 102.7966950  74.9613170  71.2149700
  98.8222450  82.0064610  72.2857290  99.1638150  82.7506840  71.7900610
  97.9935160  82.3195730  72.6482120  91.4197490  77.7059700  83.9255690
  91.0612430  78.3713550  84.5129030  91.1252050  76.8743250  84.2968310
  94.6210610  78.1643940  86.8095240  94.3210750  78.3101120  85.9123060
  95.3921850  77.6049230  86.7168630  99.9639060  82.9612940  84.8050370
  99.9783600  82.0293900  84.5869280  99.2564160  83.0472700  85.4440140
 105.0976130  77.1452760  71.0748980 105.0139850  77.5766980  70.2245420
 105.8170320  77.6051110  71.5075800 106.1263380  83.9995020  73.8031110
 105.4839540  83.3450640  74.0774830 105.7394040  84.4050110  73.0271780
  97.7913140  82.0878140  75.0573210  98.4784270  82.6347350  75.4380800
  97.0045560  82.6318870  75.0922820  89.9305540  77.7050960  70.5490290
  90.8000390  77.9875760  70.8326210  89.4395860  78.5186830  70.4339100
  99.3972960  84.6030510  81.8990870 100.0415180  84.8089890  82.5764290
  99.7602400  83.8418910  81.4461720  92.9952130  69.4361820  75.1421090
  92.8666760  69.4279720  76.0906010  92.1714150  69.7744910  74.7912100
 100.6705040  82.6062860  80.6168320 101.3127270  81.9056020  80.7300490
 101.1954390  83.3861300  80.4365210 104.5160760  82.8911480  70.3407460
 104.2898340  82.1741920  70.9332100 104.1256960  82.6423920  69.5029210
 102.4442660  83.4057760  83.8204380 102.7798900  83.9924450  84.4982300
 101.5243000  83.2750470  84.0502170  90.2976790  86.9178340  71.1151920
  90.6574430  87.5167680  70.4609190  90.1569130  87.4638230  71.8886950
 104.0977010  80.8083420  72.0021620 103.8098710  81.2696110  72.7899500
 104.8929180  80.3481190  72.2705840  90.2818650  85.1833200  85.5894320
  90.3909770  84.2427940  85.4489710  89.6299210  85.4487950  84.9408050
  98.2731240  83.4549090  86.9892440  97.9528110  82.7358330  87.5338130
  97.5989600  84.1304160  87.0628500  96.3145410  84.3009540  71.9325590
  96.3055510  85.0339230  71.3170100  95.3943770  84.0541120  72.0252550
  91.9152050  79.5224430  72.6772350  91.3080000  80.2623330  72.6867650
  92.3901400  79.6123790  71.8510550 104.8546870  72.6432190  73.1616800
 104.2260030  72.7477860  72.4475030 104.3598790  72.8628970  73.9510680
  99.3005010  84.3637780  70.5950780  99.4016990  84.1601770  69.6652760
  98.4006750  84.1096060  70.7998560  95.0265920  73.2303220  71.9525390
  95.8756450  73.6673370  71.8865580  94.6597190  73.5423480  72.7797450
 103.9475700  77.8015980  76.8656960 103.0065840  77.8166210  77.0404650
 104.2619770  77.0151940  77.3117260  93.9257340  79.4835580  70.4260920
  94.6920610  79.3716940  70.9886350  94.0032030  78.7873550  69.7737690
  92.6204100  76.9160650  71.1093810  92.7007690  75.9688160  71.2211210
  93.5123850  77.2467530  71.2154470  93.4218810  87.0656040  78.2128350
  94.1581290  86.5171500  78.4836920  93.8059730  87.9312050  78.0734340
  90.3064290  83.1329610  74.0869860  89.3804070  83.3750750  74.0775270
  90.7720720  83.9603870  73.9654610  92.4277090  86.2502110  87.4013930
  93.2289820  86.5714160  87.8149330  91.9128910  85.8897690  88.1233840
  96.5321120  86.2386350  70.0353920  97.3249730  86.5275180  69.5835710
  96.0125470  85.8078520  69.3566400 101.2641720  82.3581980  87.3489340
 100.6579880  82.3813580  86.6085090 100.9595830  81.6265020  87.8856590
 102.6942090  86.0862270  85.9598750 103.6463840  86.0020290  85.9098990
 102.5470310  86.7503980  86.6332540 105.5851290  85.4656480  71.4590660
 105.2992800  85.0521620  70.6444840 105.3870840  86.3944190  71.3391180
  90.1474900  78.7375570  86.3449980  90.6513920  78.1582850  86.9166210
  89.4082320  79.0215800  86.8826350  97.0498520  81.4589760  69.8996270
  96.9449160  80.8442110  70.6257650  96.8822740  80.9355650  69.1159280
  97.2012840  80.1446560  85.8785500  96.4358510  80.7131560  85.7940170
  97.3828800  79.8522770  84.9853730 100.2901250  80.5209790  70.5038260
  99.7411350  80.9679090  71.1481000 100.9120510  80.0159040  71.0275930
 104.3436190  81.8751890  86.4360520 105.0845660  82.2127650  85.9327980
 103.5808870  82.0443950  85.8830290  92.1797980  76.8805160  87.2400050
  92.2203320  76.5819030  88.1485280  93.0343480  77.2812770  87.0807570
  95.9576370  79.4800710  72.4003560  96.3792790  79.3140580  73.2434950
  96.0827210  78.6700940  71.9058700  94.1203790  75.4597260  85.2074540
  93.5900250  74.9688210  84.5797880  94.7891860  75.8881460  84.6732470
  98.4704010  78.5038320  69.6480660  98.9909670  77.7887340  69.2821810
  99.1172410  79.1424190  69.9481170 103.4904020  77.2662880  86.9754880
 104.0724790  76.5115200  86.8875360 103.6665790  77.7970320  86.1986360
  94.6076090  72.4259630  85.2871830  94.5132960  71.8080380  84.5622700
  94.0273480  73.1525920  85.0601740  97.7797080  79.8787200  82.9411660
  98.1985190  80.7219930  82.7687900  96.8605710  80.0159240  82.7118440
  94.8535270  75.5533940  69.3461720  94.6524330  74.6901300  69.7075060
  94.6827320  75.4667300  68.4083320  95.6304500  86.1840210  84.0569390
  95.0925590  86.9086270  83.7378090  95.8838460  85.7070550  83.2666730
  93.6518070  72.6534560  69.3339600  93.9543970  72.6601990  68.4258750
  94.3912660  72.3032420  69.8307260  98.4866710  87.4191420  84.3156040
  98.4125410  88.3226560  84.6228410  97.5845550  87.1003320  84.2878110
  96.8703000  71.5969180  70.3195800  96.5225000  70.9193170  69.7398250
  97.0715770  71.1358690  71.1339190  99.0352040  86.5849930  71.9382400
  99.9302830  86.9234900  71.9601160  99.0669670  85.8629340  71.3106680
  92.6748200  81.9576980  70.1669400  93.1123070  82.5006650  70.8226980
  93.1595930  81.1323930  70.1765740  89.8894000  84.7466010  77.6189660
  90.2197010  83.8787070  77.3868300  90.3185000  84.9524530  78.4494620
  94.4855920  83.0775020  75.2791630  94.1851460  82.9539990  76.1795540
  94.3793410  82.2183610  74.8707360  90.3784210  85.6136600  80.3571290
  89.9415200  85.7937400  81.1895440  90.9461890  86.3711220  80.2153010
 107.2547840  82.8571420  69.9818310 106.4240800  82.9248070  70.4525540
 107.4319670  83.7475540  69.6785170 106.7104300  79.6018900  72.4852510
 107.4723210  80.1715550  72.5912200 106.7258670  79.0346100  73.2560820
 107.7164270  80.4569000  77.3294440 108.0873100  79.6736320  76.9230410
 108.3566200  81.1458100  77.1511740 106.7623470  79.8953270  69.6425030
 107.0372310  80.8032150  69.5144250 106.5734210  79.8315800  70.5787020
 103.1599080  72.9198120  70.9378660 103.5783960  72.7329100  70.0975320
 102.8535140  72.0677170  71.2481590 106.6588810  77.8322260  74.6354460
 106.2832410  77.0650190  74.2035750 105.9291930  78.2144960  75.1229390
  91.2484570  78.5109400  81.2563510  91.6157610  78.4236800  82.1359530
  90.6795390  77.7475950  81.1570370  90.8000570  75.4218490  85.1621930
  89.9056620  75.3885250  85.5015640  91.3398120  75.6205280  85.9273180
 104.4876500  72.2050210  87.0473680 105.3646680  72.2133610  87.4307680
 104.4997340  71.4681050  86.4366030  89.4246720  75.3355760  72.6585500
  88.5210800  75.5985960  72.4837160  89.9087340  75.6066930  71.8785460
  91.9673930  74.3921300  70.5679880  92.6765630  73.9704520  70.0827160
  91.2513870  74.4596530  69.9363230  91.6148090  70.4460630  69.6082530
  92.3376220  70.9869570  69.9263750  91.8872610  70.1724050  68.7324070
 105.4239740  75.3153100  73.8754110 105.9198860  75.0823970  74.6602990
 105.2255810  74.4764940  73.4591750 107.7417170  71.7821970  69.6497930
 108.6666480  71.6503150  69.4416220 107.7192960  71.8614790  70.6034380
  92.6636650  83.0242090  86.4183660  92.6206280  82.6535000  87.2998120
  92.7947660  83.9619660  86.5585480  96.3642680  84.5801680  82.0193380
  96.1234040  84.8476240  81.1323900  97.3045320  84.7507410  82.0744240
  92.5024680  85.9704340  83.5381440  91.9085000  85.8389040  84.2771480
  92.4948520  85.1342480  83.0723540  92.1336910  83.3362720  82.4889480
  91.4070970  82.7168010  82.4215430  92.1946060  83.7303330  81.6187560
  95.7382010  85.5507720  79.2738890  96.2547030  84.9395080  78.7487150
  96.3879390  86.0536500  79.7649900  98.4777510  86.4416210  80.1007870
  98.7655320  86.1870510  79.2240880  98.9900730  85.8893570  80.6913440
  90.4166910  86.6537110  75.6986240  90.2488950  86.0207790  76.3968130
  89.5501420  86.8596510  75.3480430  91.0394930  70.4853890  73.2018100
  91.7974290  70.5982770  72.6282130  90.5772100  71.3223090  73.1561530
  97.5808740  72.5993160  76.1920410  96.7683250  72.2250050  75.8516290
  98.0850380  71.8438240  76.4941600  92.0229610  85.3470340  73.1436380
  91.4977230  85.7278370  72.4398340  91.9474190  85.9721110  73.8646090
  93.4120080  71.0117940  71.7420070  93.9412840  70.2247740  71.6128020
  94.0448400  71.6909130  71.9755600  95.6057920  70.7493080  74.7965460
  94.9760660  70.0480390  74.9635590  95.0663060  71.5097210  74.5798620
  98.5449870  87.3632310  87.4676070  99.4717180  87.1276580  87.5112030
  98.5300300  88.1904310  86.9862100 106.7794930  86.9057880  74.4650320
 106.9547120  86.2195620  73.8211240 106.0816500  87.4304930  74.0726990
  95.7313480  70.0277060  87.2317950  95.4497750  70.5310660  86.4678770
  96.1133180  69.2298810  86.8660080  94.6222580  87.2952720  72.0185630
  95.3541400  87.0112000  71.4709520  94.8816250  87.0566000  72.9085010
  93.7837370  83.4117450  72.0231960  93.1546250  83.8802550  72.5717790
  93.8985200  82.5666670  72.4578150 102.3328940  69.4430640  87.8098420
 102.2194390  69.7625250  88.7049940 103.1498680  69.8443150  87.5135700
 105.1127430  86.5902170  87.2917110 105.9052750  86.0951400  87.0843070
 105.4060580  87.2692310  87.8992720 101.2387090  77.4623110  58.1733160
 101.1581140  76.5477720  57.9024870 100.8251510  77.9590180  57.4672870
  99.3705130  79.2402130  60.0542430  98.5947230  78.7602570  60.3441000
 100.0218060  78.5607780  59.8798590  93.3870960  79.5521940  60.9318190
  92.5555840  79.2970650  61.3314700  93.9951940  79.6232710  61.6676110
 103.3912560  83.6462320  58.8341560 102.9294090  82.8749560  59.1628730
 104.2038110  83.6728390  59.3394010  93.3672220  83.5862030  61.1276210
  93.6700260  82.6959770  60.9486430  94.1115810  84.1432250  60.8998460
  91.7962910  74.5123830  54.7160580  90.9079610  74.8539800  54.6140460
  92.0804100  74.3124150  53.8241410  89.7595920  77.1129480  60.6000280
  90.3312030  76.3451680  60.6003920  89.7597460  77.4118240  59.6906890
  99.6175870  85.9320330  58.4545550  98.9987310  86.3877830  57.8839990
 100.4727650  86.0871790  58.0535250  98.8114120  81.9159320  60.0612590
  98.7422400  80.9749260  59.9001720  99.5733980  82.0060730  60.6335160
  91.0020790  72.5213840  62.3869210  90.8223630  71.6239590  62.6671970
  90.6000870  73.0685710  63.0616160  99.8419290  74.7229700  60.2881520
 100.2184110  73.8501580  60.1755190  99.7438800  75.0588400  59.3971960
  93.9724300  73.0955330  55.7498960  94.0791050  73.9959060  56.0567720
  93.0616660  73.0473300  55.4593610 103.6243410  72.2180140  57.2209860
 104.4453030  71.7276710  57.2635340 103.6577490  72.8077800  57.9741700
  91.6207460  75.0174340  60.9951550  92.3017570  75.2812710  61.6138950
  91.3055510  74.1775210  61.3289560  95.8132030  76.0641700  60.0824140
  96.3210250  76.5622670  60.7229160  96.3445270  75.2876900  59.9063500
 107.9142960  74.2346890  63.7853490 107.2095130  74.6228600  63.2668600
 108.1800880  74.9297180  64.3874420  94.0968130  70.7040260  64.3487560
  94.0986570  71.2212650  63.5433460  93.2672440  70.2270440  64.3257490
 100.4839220  80.8159570  55.8477460  99.8656490  81.2809020  55.2840180
 100.9962470  81.5087050  56.2646970  95.3470980  80.3435440  62.5261060
  95.0140360  80.9704360  63.1682130  95.5237660  80.8697320  61.7462730
 103.8604890  74.1580520  59.9937400 103.1560460  74.4465410  60.5740510
 104.2217050  74.9680630  59.6336960  93.7783460  72.4150220  62.3558010
  94.1200270  73.2592270  62.0611880  92.8399270  72.5633960  62.4723350
  94.5590080  82.3116240  64.3410240  95.1764080  82.9867320  64.0594690
  93.6983200  82.7204220  64.2497740  89.8522420  81.5016100  53.2217090
  89.4750400  81.9903200  52.4901990  90.1095490  82.1741380  53.8523620
 105.4767670  83.7755650  62.2564880 104.7931190  84.4454760  62.2481550
 106.0161960  83.9736300  61.4909740 106.9291810  73.6035310  60.3846610
 105.9816720  73.6374290  60.5162040 107.2541800  74.4174260  60.7695970
  97.4611350  69.9032490  58.6802600  97.7686330  69.3479380  57.9638100
  96.5312050  70.0376950  58.4975590 103.0126410  85.6199780  60.9710060
 103.0253570  85.2162070  60.1032320 102.4601630  86.3947070  60.8671490
 104.3071830  82.3416000  56.0600230 104.1968160  81.3990330  56.1849650
 104.3040080  82.7031640  56.9462990 102.4111850  80.5229620  62.2992670
 102.8280640  80.3089730  61.4646130 103.1351670  80.7802410  62.8701290
  99.8492110  77.9681320  55.4162720  98.9221390  77.9018700  55.6451190
 100.0016930  78.9061450  55.3017960  99.8361190  74.2398320  52.4129880
  98.8964860  74.4012280  52.4982340 100.1544450  74.9584000  51.8665870
 106.3573950  78.9216840  62.3908910 105.5292580  78.9909930  61.9159040
 106.9524430  79.5071150  61.9224740 103.8789400  79.5301620  55.9197970
 103.2601820  79.1921170  55.2724270 103.8613850  78.8861380  56.6277160
 103.3215960  75.7086160  63.3363780 102.9087140  76.5339870  63.5903770
 102.5891910  75.1231200  63.1440140  95.4548750  78.4946060  58.1982450
  95.0505750  77.7823310  57.7028350  95.5411870  78.1499300  59.0870490
  95.9230450  82.1813620  60.3621660  95.6258740  81.5759090  59.6829440
  96.8730270  82.2190930  60.2511020  94.1677370  75.2689270  61.9781490
  94.7191960  75.3784610  61.2034740  94.6820880  75.6426870  62.6936720
 104.0116060  85.7545490  64.0244760 103.5346620  86.5617680  63.8317370
 103.3277850  85.1023820  64.1770970  95.0148880  81.9195310  67.0129460
  94.1177410  82.1435280  67.2602860  95.0401750  82.0430250  66.0640860
 102.0554100  78.7688430  52.9270720 102.4947380  77.9310860  52.7808540
 102.7682520  79.4017830  53.0134860  93.8420100  78.7908630  65.5886830
  93.7027870  79.6631430  65.9574230  92.9601460  78.4481440  65.4434770
 100.1649480  83.7084500  56.8951960 100.6045390  84.4508830  56.4807350
 100.1036370  83.9511070  57.8190920  95.6400450  84.7330330  67.7971980
  95.6115880  85.1373280  66.9300410  95.4765420  83.8040690  67.6343580
 105.6371240  70.0231240  51.2411760 105.3243900  70.1158070  52.1410830
 106.3983710  70.6012270  51.1909190  92.1553380  77.3891040  55.6989100
  92.0350980  78.1153130  55.0870370  91.8454270  76.6193950  55.2217010
 107.5915270  85.5157430  69.0936150 108.0674990  85.9940320  69.7725230
 108.2122430  85.4474920  68.3681650  89.7938750  80.5606180  61.5057740
  89.8719170  80.6954950  60.5613460  90.4080430  79.8522070  61.6985860
  91.0386380  82.2606370  57.9163920  90.6314460  82.4020960  57.0617520
  91.9299390  81.9766530  57.7135130 106.9948520  82.7070280  66.2536160
 107.1211580  82.4682160  65.3353340 107.0369900  81.8754820  66.7258240
 100.8565260  86.4098280  64.8230970 101.3709930  86.3206290  65.6253400
 100.0134340  86.7557980  65.1158880 102.8319660  86.6953620  54.2514970
 102.6720800  86.4056560  55.1496800 102.6666370  85.9193750  53.7160200
  95.3108040  86.4752150  56.0286590  95.1350520  85.5587690  55.8154390
  94.4563780  86.8339440  56.2684390 102.5345790  84.2041180  52.8112970
 101.8410950  84.2018470  52.1515250 103.2768650  83.7800500  52.3807140
 102.0995720  85.8303890  56.8861460 102.5552670  85.0493270  57.2000080
 102.4388240  86.5410710  57.4302640 106.8472530  74.7602740  67.2185900
 106.2316800  75.2682410  66.6901360 106.5268950  73.8601070  67.1611840
  89.8498270  81.6020350  64.0452200  90.0129310  81.1325710  63.2271570
  90.3150720  81.0943910  64.7101040  94.6217040  70.7326110  59.0812770
  94.1785190  71.5135650  58.7497290  95.1802030  71.0556000  59.7883710
  98.9086850  73.5994630  64.6848090  98.4466220  73.8077650  65.4968030
  98.5064960  72.7853980  64.3818760 103.9091360  74.8203580  65.8144750
 103.0584950  74.5209330  66.1353820 103.7493150  75.0645590  64.9028570
 101.0041070  76.3205330  67.9143540 101.3294480  75.4869080  67.5745770
 101.7921400  76.8433850  68.0621870  97.7375860  70.3536810  53.9618600
  97.1130040  70.3496680  54.6871910  97.6505980  69.4867770  53.5654570
  96.6592940  71.2773440  60.9402370  96.9565270  72.1836270  60.8594390
  97.2078500  70.7892220  60.3261940  94.4131260  75.8559680  56.8094020
  94.1872180  75.6396850  57.7140640  93.6323790  76.2888140  56.4639990
 101.6429020  75.8623050  55.4084670 101.0437910  76.5858850  55.2248290
 102.1908630  75.7999830  54.6261120  96.8530470  76.7545260  67.4754290
  96.7574070  75.8139990  67.3254690  97.6962450  76.9760330  67.0802360
 100.2493890  74.4986590  57.4387950 100.6423460  74.8158790  56.6256640
 100.6110740  73.6198470  57.5532470  91.9841010  73.1658930  65.6288070
  91.5904400  74.0134140  65.8360850  91.2959410  72.5285300  65.8196710
  98.5586060  73.2493900  68.6984810  97.8684380  73.0566100  69.3330900
  99.3018360  73.5328540  69.2309110  89.2858060  71.0887390  59.6618150
  88.9971110  71.6590250  60.3743130  90.0303820  70.6091840  60.0249380
  89.4728290  75.0307510  50.8720870  89.3902960  75.9738270  51.0135860
  89.1211350  74.8882420  49.9933220 100.8349030  77.0892340  61.5338730
 100.1030150  77.5979150  61.8828830 100.4373370  76.2722320  61.2327510
  97.2726420  73.7646540  59.9391220  97.2762480  73.3236490  59.0895760
  98.1677540  74.0863870  60.0463040  93.1228800  73.6473030  58.8985430
  92.7828850  74.1248260  59.6552480  92.3606120  73.1938150  58.5386530
  97.3346570  74.7658620  52.9297980  97.4559390  74.7245100  53.8783800
  96.9495080  75.6282770  52.7744710 101.2974940  72.5426020  60.9461670
 101.3147680  72.9934670  61.7903520 101.0490520  71.6431660  61.1595110
  96.3468070  77.0759760  52.3281280  95.7784970  76.6278010  51.7017190
  97.0557070  77.4352540  51.7946430 104.7245690  69.9558200  66.7848050
 105.0491460  69.2247860  67.3106030 104.7602200  69.6371840  65.8829040
  91.4237250  80.9771780  66.2048010  91.0392040  80.3365450  66.8030970
  91.7349440  81.6807900  66.7742740  97.5734390  77.8248320  61.6856630
  97.9404520  77.3506890  62.4317970  97.3839450  78.6989890  62.0264970
  90.4374880  72.5692010  57.8150100  90.1521800  72.2047680  58.6528720
  90.3753740  71.8372470  57.2013240  95.3633760  76.8656960  64.0040840
  95.0590830  77.7448940  64.2291200  96.3180220  76.9256750  64.0398280
  93.8915550  81.0717950  54.6007690  93.1177810  80.5315570  54.4406410
  94.6210180  80.5524560  54.2625450 104.6503530  80.0683310  60.3934080
 105.3702650  80.5638600  60.0030190 104.4485350  79.3901200  59.7487950
 100.1113470  71.4621270  54.5363470  99.2978080  70.9634440  54.4608780
  99.9175420  72.3019520  54.1199820 100.0322330  80.1392370  66.2803080
  99.9659640  79.2188040  66.0260670  99.4027470  80.2367810  66.9947720
 102.8261860  75.8340920  52.8325630 103.7141480  76.1458150  52.6576970
 102.7966950  74.9613170  52.4406210  93.9352950  80.7398330  58.2386500
  94.4531620  79.9366590  58.1843390  93.4836970  80.6777470  59.0803330
  98.8222450  82.0064610  53.5113800  99.1638150  82.7506840  53.0157120
  97.9935160  82.3195730  53.8738630  91.4197490  77.7059700  65.1512200
  91.0612430  78.3713550  65.7385540  91.1252050  76.8743250  65.5224820
  94.6210610  78.1643940  68.0351750  94.3210750  78.3101120  67.1379570
  95.3921850  77.6049230  67.9425140  99.9639060  82.9612940  66.0306880
  99.9783600  82.0293900  65.8125790  99.2564160  83.0472700  66.6696650
 105.0976130  77.1452760  52.3005490 105.0139850  77.5766980  51.4501930
 105.8170320  77.6051110  52.7332310 106.1750270  79.6020280  65.3775460
 105.4498460  80.1949060  65.1804850 106.7025730  79.5943820  64.5788830
 106.1263380  83.9995020  55.0287620 105.4839540  83.3450640  55.3031340
 105.7394040  84.4050110  54.2528290 101.7049860  81.3280450  58.8759310
 102.0573680  80.7308580  58.2160680 100.8212190  81.0024680  59.0467560
  97.7913140  82.0878140  56.2829720  98.4784270  82.6347350  56.6637310
  97.0045560  82.6318870  56.3179330  89.9305540  77.7050960  51.7746800
  90.8000390  77.9875760  52.0582720  89.4395860  78.5186830  51.6595610
  97.0940350  79.0924170  55.8955080  97.5503130  79.9029420  56.1215270
  96.7428560  78.7747310  56.7273570  99.3972960  84.6030510  63.1247380
 100.0415180  84.8089890  63.8020800  99.7602400  83.8418910  62.6718230
  92.9952130  69.4361820  56.3677600  92.8666760  69.4279720  57.3162520
  92.1714150  69.7744910  56.0168610 100.6705040  82.6062860  61.8424830
 101.3127270  81.9056020  61.9557000 101.1954390  83.3861300  61.6621720
 104.5160760  82.8911480  51.5663970 104.2898340  82.1741920  52.1588610
 104.1256960  82.6423920  50.7285720 102.4442660  83.4057760  65.0460890
 102.7798900  83.9924450  65.7238810 101.5243000  83.2750470  65.2758680
  90.2976790  86.9178340  52.3408430  90.6574430  87.5167680  51.6865700
  90.1569130  87.4638230  53.1143460  89.9946060  71.1952940  65.8284300
  89.2804580  71.3949860  66.4336910  90.4141100  70.4192510  66.1999100
 104.0977010  80.8083420  53.2278130 103.8098710  81.2696110  54.0156010
 104.8929180  80.3481190  53.4962350  90.2818650  85.1833200  66.8150830
  90.3909770  84.2427940  66.6746220  89.6299210  85.4487950  66.1664560
  98.2731240  83.4549090  68.2148950  97.9528110  82.7358330  68.7594640
  97.5989600  84.1304160  68.2885010  96.3145410  84.3009540  53.1582100
  96.3055510  85.0339230  52.5426610  95.3943770  84.0541120  53.2509060
  91.9152050  79.5224430  53.9028860  91.3080000  80.2623330  53.9124160
  92.3901400  79.6123790  53.0767060 101.4884840  73.6875250  63.5785750
 101.8565660  72.8670460  63.9065320 100.6283040  73.7477140  63.9941400
 104.8546870  72.6432190  54.3873310 104.2260030  72.7477860  53.6731540
 104.3598790  72.8628970  55.1767190  99.3005010  84.3637780  51.8207290
  99.4016990  84.1601770  50.8909270  98.4006750  84.1096060  52.0255070
  96.8230900  74.9218140  55.8031190  96.1147050  75.3904480  56.2444800
  97.1075380  74.2640150  56.4376380  98.4486830  76.3414840  63.8023720
  98.9472080  76.8160660  64.4675570  98.5909780  75.4178360  64.0093750
 100.8546330  71.6468800  57.2426980 100.7314110  71.6654930  56.2936490
 101.8030890  71.6947740  57.3625380  97.9423120  86.8824100  56.5154960
  98.1964620  86.8445490  55.5934330  96.9935600  86.7557430  56.5083210
  95.0265920  73.2303220  53.1781900  95.8756450  73.6673370  53.1122090
  94.6597190  73.5423480  54.0053960 105.6553690  72.5582800  64.6452110
 105.1527290  73.2988200  64.9845920 106.4710350  72.9466800  64.3288900
 103.9475700  77.8015980  58.0913470 103.0065840  77.8166210  58.2661160
 104.2619770  77.0151940  58.5373770  93.9257340  79.4835580  51.6517430
  94.6920610  79.3716940  52.2142860  94.0032030  78.7873550  50.9994200
  92.6204100  76.9160650  52.3350320  92.7007690  75.9688160  52.4467720
  93.5123850  77.2467530  52.4410980 105.9501280  84.9724830  59.7667730
 106.0748700  85.7956000  60.2391540 106.8166840  84.7615560  59.4191880
  93.4218810  87.0656040  59.4384860  94.1581290  86.5171500  59.7093430
  93.8059730  87.9312050  59.2990850  90.3064290  83.1329610  55.3126370
  89.3804070  83.3750750  55.3031780  90.7720720  83.9603870  55.1911120
  92.4277090  86.2502110  68.6270440  93.2289820  86.5714160  69.0405840
  91.9128910  85.8897690  69.3490350  96.5321120  86.2386350  51.2610430
  97.3249730  86.5275180  50.8092220  96.0125470  85.8078520  50.5822910
 101.2641720  82.3581980  68.5745850 100.6579880  82.3813580  67.8341600
 100.9595830  81.6265020  69.1113100 102.6942090  86.0862270  67.1855260
 103.6463840  86.0020290  67.1355500 102.5470310  86.7503980  67.8589050
 105.5851290  85.4656480  52.6847170 105.2992800  85.0521620  51.8701350
 105.3870840  86.3944190  52.5647690  90.1474900  78.7375570  67.5706490
  90.6513920  78.1582850  68.1422720  89.4082320  79.0215800  68.1082860
  97.0498520  81.4589760  51.1252780  96.9449160  80.8442110  51.8514160
  96.8822740  80.9355650  50.3415790  97.2012840  80.1446560  67.1042010
  96.4358510  80.7131560  67.0196680  97.3828800  79.8522770  66.2110240
 100.2901250  80.5209790  51.7294770  99.7411350  80.9679090  52.3737510
 100.9120510  80.0159040  52.2532440 104.3436190  81.8751890  67.6617030
 105.0845660  82.2127650  67.1584490 103.5808870  82.0443950  67.1086800
  92.1797980  76.8805160  68.4656560  92.2203320  76.5819030  69.3741790
  93.0343480  77.2812770  68.3064080  95.9576370  79.4800710  53.6260070
  96.3792790  79.3140580  54.4691460  96.0827210  78.6700940  53.1315210
  94.1203790  75.4597260  66.4331050  93.5900250  74.9688210  65.8054390
  94.7891860  75.8881460  65.8988980  98.4704010  78.5038320  50.8737170
  98.9909670  77.7887340  50.5078320  99.1172410  79.1424190  51.1737680
 103.0181850  79.9266720  66.1972240 103.4322870  80.0811800  67.0462660
 102.0832850  80.0521940  66.3598020 103.4904020  77.2662880  68.2011390
 104.0724790  76.5115200  68.1131870 103.6665790  77.7970320  67.4242870
  94.6076090  72.4259630  66.5128340  94.5132960  71.8080380  65.7879210
  94.0273480  73.1525920  66.2858250  97.3737530  70.9832870  63.5455730
  96.9254830  71.0057130  62.7001280  96.7402730  70.5851890  64.1426030
  97.7797080  79.8787200  64.1668170  98.1985190  80.7219930  63.9944410
  96.8605710  80.0159240  63.9374950 100.1160980  77.6103380  65.5506010
 100.2357190  77.0144520  66.2900850 100.9754980  77.6473070  65.1307310
 102.4548880  78.1640570  64.1268520 101.9284100  78.6883190  63.5233660
 102.7980220  78.7967960  64.7578250  94.8535270  75.5533940  50.5718230
  94.6524330  74.6901300  50.9331570  94.6827320  75.4667300  49.6339830
  95.6304500  86.1840210  65.2825900  95.0925590  86.9086270  64.9634600
  95.8838460  85.7070550  64.4923240  96.8829750  74.1524730  66.8081830
  97.4729440  73.8440580  67.4959650  96.0649990  73.6804480  66.9641730
 101.7023180  73.7690540  67.0414850 101.0138700  73.1072080  66.9764840
 102.4229200  73.3228810  67.4863310 102.3323580  70.3642170  53.1005110
 102.6125870  69.5210070  53.4564530 101.5589310  70.5965280  53.6143860
  93.6518070  72.6534560  50.5596110  93.9543970  72.6601990  49.6515260
  94.3912660  72.3032420  51.0563770  98.4866710  87.4191420  65.5412550
  98.4125410  88.3226560  65.8484920  97.5845550  87.1003320  65.5134620
  96.8703000  71.5969180  51.5452310  96.5225000  70.9193170  50.9654760
  97.0715770  71.1358690  52.3595700  99.0352040  86.5849930  53.1638910
  99.9302830  86.9234900  53.1857670  99.0669670  85.8629340  52.5363190
  92.6748200  81.9576980  51.3925910  93.1123070  82.5006650  52.0483490
  93.1595930  81.1323930  51.4022250  89.8894000  84.7466010  58.8446170
  90.2197010  83.8787070  58.6124810  90.3185000  84.9524530  59.6751130
  94.4855920  83.0775020  56.5048140  94.1851460  82.9539990  57.4052050
  94.3793410  82.2183610  56.0963870  90.3784210  85.6136600  61.5827800
  89.9415200  85.7937400  62.4151950  90.9461890  86.3711220  61.4409520
 106.0146390  85.1153600  65.8705110 105.4148380  85.1746160  65.1269030
 106.1440290  84.1758580  66.0001960 107.2547840  82.8571420  51.2074820
 106.4240800  82.9248070  51.6782050 107.4319670  83.7475540  50.9041680
 106.7104300  79.6018900  53.7109020 107.4723210  80.1715550  53.8168710
 106.7258670  79.0346100  54.4817330  90.2108640  78.1256830  57.9416680
  89.5557480  77.8568470  57.2976380  91.0486590  78.0161310  57.4918660
 107.7164270  80.4569000  58.5550950 108.0873100  79.6736320  58.1486920
 108.3566200  81.1458100  58.3768250 104.6998030  81.8405580  63.9681270
 103.8857870  82.2702740  64.2307060 105.1072230  82.4523990  63.3550320
 103.1599080  72.9198120  52.1635170 103.5783960  72.7329100  51.3231830
 102.8535140  72.0677170  52.4738100 106.6588810  77.8322260  55.8610970
 106.2832410  77.0650190  55.4292260 105.9291930  78.2144960  56.3485900
  91.2484570  78.5109400  62.4820020  91.6157610  78.4236800  63.3616040
  90.6795390  77.7475950  62.3826880 106.0488430  76.9793780  65.4950490
 105.8174520  76.7506530  64.5948440 106.3092980  77.8993330  65.4495380
  90.8000570  75.4218490  66.3878440  89.9056620  75.3885250  66.7272150
  91.3398120  75.6205280  67.1529690 104.4876500  72.2050210  68.2730190
 105.3646680  72.2133610  68.6564190 104.4997340  71.4681050  67.6622540
  89.4246720  75.3355760  53.8842010  88.5210800  75.5985960  53.7093670
  89.9087340  75.6066930  53.1041970 105.9339770  76.0579750  59.1618210
 106.4577250  75.5642400  58.5308380 106.5199190  76.1930110  59.9065780
 106.1129490  76.1419620  62.6837760 105.1632200  76.1083160  62.7982750
 106.2942500  77.0519730  62.4487530  91.9673930  74.3921300  51.7936390
  92.6765630  73.9704520  51.3083670  91.2513870  74.4596530  51.1619740
 105.4239740  75.3153100  55.1010620 105.9198860  75.0823970  55.8859500
 105.2255810  74.4764940  54.6848260  91.3040280  69.6966820  60.7361660
  91.9516470  69.1464200  60.2956820  91.7242120  69.9509970  61.5577470
 106.8526900  73.9514050  57.6348300 106.7426180  73.7970090  58.5730570
 107.6134490  73.4234990  57.3923710 105.1992620  69.8908180  64.0931300
 105.8364840  70.5042320  64.4590490 105.3467510  69.9268840  63.1480530
 104.7574080  86.5924180  57.4949540 105.3533150  86.2708750  56.8183960
 105.0152230  86.1196000  58.2862810  91.0572280  69.8522490  63.4786980
  90.7087100  70.3086310  64.2445160  90.7259980  68.9579620  63.5609410
  92.6636650  83.0242090  67.6440170  92.6206280  82.6535000  68.5254630
  92.7947660  83.9619660  67.7841990  96.3642680  84.5801680  63.2449890
  96.1234040  84.8476240  62.3580410  97.3045320  84.7507410  63.3000750
  98.5697100  71.0434370  67.0006400  98.5085990  71.6356200  67.7501810
  99.5097480  70.9360330  66.8556660 101.2071660  70.7004430  66.6398690
 101.8212070  71.0183720  65.9779770 101.7521220  70.2153020  67.2594550
 107.6246840  86.5996060  64.0460530 107.1305120  86.9964930  63.3287660
 107.0160130  85.9745270  64.4397810  91.7292920  69.3798690  66.7537750
  92.2775910  69.1986740  65.9903860  91.7948230  68.5892800  67.2894060
  92.5024680  85.9704340  64.7637950  91.9085000  85.8389040  65.5027990
  92.4948520  85.1342480  64.2980050 101.9479700  69.2636570  62.9667980
 101.0739540  69.5971680  62.7640910 101.8390450  68.7909750  63.7919850
 102.8551680  71.4707440  64.3509700 102.5265040  70.6559200  63.9711430
 103.8033980  71.4277250  64.2275390 105.3086290  87.2419480  61.3247270
 104.8489260  87.9935290  60.9505290 104.6798750  86.5225950  61.2662070
  92.1336910  83.3362720  63.7145990  91.4070970  82.7168010  63.6471940
  92.1946060  83.7303330  62.8444070  95.7382010  85.5507720  60.4995400
  96.2547030  84.9395080  59.9743660  96.3879390  86.0536500  60.9906410
  98.4777510  86.4416210  61.3264380  98.7655320  86.1870510  60.4497390
  98.9900730  85.8893570  61.9169950  99.6954520  70.1806410  61.9060890
  98.9126310  70.6551910  62.1857650  99.4017450  69.2761240  61.7974070
 104.2475590  70.8829510  59.9509980 104.6883680  70.8274610  59.1031580
 103.9783180  71.7987520  60.0220160 106.1114160  70.5144750  57.9618800
 106.0502560  69.5705970  57.8149820 106.8906190  70.6224840  58.5072260
  90.4166910  86.6537110  56.9242750  90.2488950  86.0207790  57.6224640
  89.5501420  86.8596510  56.5736940  91.0394930  70.4853890  54.4274610
  91.7974290  70.5982770  53.8538640  90.5772100  71.3223090  54.3818040
  97.5808740  72.5993160  57.4176920  96.7683250  72.2250050  57.0772800
  98.0850380  71.8438240  57.7198110 102.0833720  69.2635610  58.6559990
 102.6863090  69.8355820  59.1308510 101.3426710  69.8275050  58.4333890
  92.0229610  85.3470340  54.3692890  91.4977230  85.7278370  53.6654850
  91.9474190  85.9721110  55.0902600  93.4120080  71.0117940  52.9676580
  93.9412840  70.2247740  52.8384530  94.0448400  71.6909130  53.2012110
  95.6057920  70.7493080  56.0221970  94.9760660  70.0480390  56.1892100
  95.0663060  71.5097210  55.8055130  98.5449870  87.3632310  68.6932580
  99.4717180  87.1276580  68.7368540  98.5300300  88.1904310  68.2118610
 106.7794930  86.9057880  55.6906830 106.9547120  86.2195620  55.0467750
 106.0816500  87.4304930  55.2983500  95.7313480  70.0277060  68.4574460
  95.4497750  70.5310660  67.6935280  96.1133180  69.2298810  68.0916590
  94.6222580  87.2952720  53.2442140  95.3541400  87.0112000  52.6966030
  94.8816250  87.0566000  54.1341520  93.7837370  83.4117450  53.2488470
  93.1546250  83.8802550  53.7974300  93.8985200  82.5666670  53.6834660
 105.1127430  86.5902170  68.5173620 105.9052750  86.0951400  68.3099580
 105.4060580  87.2692310  69.1249230  93.3870960  79.5521940  42.1574700
  92.5555840  79.2970650  42.5571210  93.9951940  79.6232710  42.8932620
  93.3672220  83.5862030  42.3532720  93.6700260  82.6959770  42.1742940
  94.1115810  84.1432250  42.1254970  91.7962910  74.5123830  35.9417090
  90.9079610  74.8539800  35.8396970  92.0804100  74.3124150  35.0497920
  89.7595920  77.1129480  41.8256790  90.3312030  76.3451680  41.8260430
  89.7597460  77.4118240  40.9163400  99.6175870  85.9320330  39.6802060
  98.9987310  86.3877830  39.1096500 100.4727650  86.0871790  39.2791760
  98.8114120  81.9159320  41.2869100  98.7422400  80.9749260  41.1258230
  99.5733980  82.0060730  41.8591670  93.9724300  73.0955330  36.9755470
  94.0791050  73.9959060  37.2824230  93.0616660  73.0473300  36.6850120
  91.6207460  75.0174340  42.2208060  92.3017570  75.2812710  42.8395460
  91.3055510  74.1775210  42.5546070  94.0968130  70.7040260  45.5744070
  94.0986570  71.2212650  44.7689970  93.2672440  70.2270440  45.5514000
 100.4839220  80.8159570  37.0733970  99.8656490  81.2809020  36.5096690
 100.9962470  81.5087050  37.4903480  95.3470980  80.3435440  43.7517570
  95.0140360  80.9704360  44.3938640  95.5237660  80.8697320  42.9719240
  94.5590080  82.3116240  45.5666750  95.1764080  82.9867320  45.2851200
  93.6983200  82.7204220  45.4754250  89.8522420  81.5016100  34.4473600
  89.4750400  81.9903200  33.7158500  90.1095490  82.1741380  35.0780130
 104.3071830  82.3416000  37.2856740 104.1968160  81.3990330  37.4106160
 104.3040080  82.7031640  38.1719500  99.8492110  77.9681320  36.6419230
  98.9221390  77.9018700  36.8707700 100.0016930  78.9061450  36.5274470
  99.8361190  74.2398320  33.6386390  98.8964860  74.4012280  33.7238850
 100.1544450  74.9584000  33.0922380  95.9230450  82.1813620  41.5878170
  95.6258740  81.5759090  40.9085950  96.8730270  82.2190930  41.4767530
  95.0148880  81.9195310  48.2385970  94.1177410  82.1435280  48.4859370
  95.0401750  82.0430250  47.2897370 102.0554100  78.7688430  34.1527230
 102.4947380  77.9310860  34.0065050 102.7682520  79.4017830  34.2391370
  93.8420100  78.7908630  46.8143340  93.7027870  79.6631430  47.1830740
  92.9601460  78.4481440  46.6691280 100.1649480  83.7084500  38.1208470
 100.6045390  84.4508830  37.7063860 100.1036370  83.9511070  39.0447430
  95.6400450  84.7330330  49.0228490  95.6115880  85.1373280  48.1556920
  95.4765420  83.8040690  48.8600090  92.1553380  77.3891040  36.9245610
  92.0350980  78.1153130  36.3126880  91.8454270  76.6193950  36.4473520
 107.5915270  85.5157430  50.3192660 108.0674990  85.9940320  50.9981740
 108.2122430  85.4474920  49.5938160  89.7938750  80.5606180  42.7314250
  89.8719170  80.6954950  41.7869970  90.4080430  79.8522070  42.9242370
  91.0386380  82.2606370  39.1420430  90.6314460  82.4020960  38.2874030
  91.9299390  81.9766530  38.9391640 106.9948520  82.7070280  47.4792670
 107.1211580  82.4682160  46.5609850 107.0369900  81.8754820  47.9514750
 100.8565260  86.4098280  46.0487480 101.3709930  86.3206290  46.8509910
 100.0134340  86.7557980  46.3415390 102.8319660  86.6953620  35.4771480
 102.6720800  86.4056560  36.3753310 102.6666370  85.9193750  34.9416710
  95.3108040  86.4752150  37.2543100  95.1350520  85.5587690  37.0410900
  94.4563780  86.8339440  37.4940900 102.5345790  84.2041180  34.0369480
 101.8410950  84.2018470  33.3771760 103.2768650  83.7800500  33.6063650
  89.8498270  81.6020350  45.2708710  90.0129310  81.1325710  44.4528080
  90.3150720  81.0943910  45.9357550 101.0041070  76.3205330  49.1400050
 101.3294480  75.4869080  48.8002280 101.7921400  76.8433850  49.2878380
 101.6429020  75.8623050  36.6341180 101.0437910  76.5858850  36.4504800
 102.1908630  75.7999830  35.8517630  96.8530470  76.7545260  48.7010800
  96.7574070  75.8139990  48.5511200  97.6962450  76.9760330  48.3058870
  91.9841010  73.1658930  46.8544580  91.5904400  74.0134140  47.0617360
  91.2959410  72.5285300  47.0453220  98.5586060  73.2493900  49.9241320
  97.8684380  73.0566100  50.5587410  99.3018360  73.5328540  50.4565620
  89.4728290  75.0307510  32.0977380  89.3902960  75.9738270  32.2392370
  89.1211350  74.8882420  31.2189730  97.3346570  74.7658620  34.1554490
  97.4559390  74.7245100  35.1040310  96.9495080  75.6282770  34.0001220
  96.3468070  77.0759760  33.5537790  95.7784970  76.6278010  32.9273700
  97.0557070  77.4352540  33.0202940  91.4237250  80.9771780  47.4304520
  91.0392040  80.3365450  48.0287480  91.7349440  81.6807900  47.9999250
  95.3633760  76.8656960  45.2297350  95.0590830  77.7448940  45.4547710
  96.3180220  76.9256750  45.2654790  93.8915550  81.0717950  35.8264200
  93.1177810  80.5315570  35.6662920  94.6210180  80.5524560  35.4881960
 100.0322330  80.1392370  47.5059590  99.9659640  79.2188040  47.2517180
  99.4027470  80.2367810  48.2204230  93.9352950  80.7398330  39.4643010
  94.4531620  79.9366590  39.4099900  93.4836970  80.6777470  40.3059840
  98.8222450  82.0064610  34.7370310  99.1638150  82.7506840  34.2413630
  97.9935160  82.3195730  35.0995140  91.4197490  77.7059700  46.3768710
  91.0612430  78.3713550  46.9642050  91.1252050  76.8743250  46.7481330
  94.6210610  78.1643940  49.2608260  94.3210750  78.3101120  48.3636080
  95.3921850  77.6049230  49.1681650  99.9639060  82.9612940  47.2563390
  99.9783600  82.0293900  47.0382300  99.2564160  83.0472700  47.8953160
 106.1750270  79.6020280  46.6031970 105.4498460  80.1949060  46.4061360
 106.7025730  79.5943820  45.8045340 106.1263380  83.9995020  36.2544130
 105.4839540  83.3450640  36.5287850 105.7394040  84.4050110  35.4784800
  97.7913140  82.0878140  37.5086230  98.4784270  82.6347350  37.8893820
  97.0045560  82.6318870  37.5435840  89.9305540  77.7050960  33.0003310
  90.8000390  77.9875760  33.2839230  89.4395860  78.5186830  32.8852120
  99.3972960  84.6030510  44.3503890 100.0415180  84.8089890  45.0277310
  99.7602400  83.8418910  43.8974740 100.6705040  82.6062860  43.0681340
 101.3127270  81.9056020  43.1813510 101.1954390  83.3861300  42.8878230
 104.5160760  82.8911480  32.7920480 104.2898340  82.1741920  33.3845120
 104.1256960  82.6423920  31.9542230 102.4442660  83.4057760  46.2717400
 102.7798900  83.9924450  46.9495320 101.5243000  83.2750470  46.5015190
  90.2976790  86.9178340  33.5664940  90.6574430  87.5167680  32.9122210
  90.1569130  87.4638230  34.3399970  89.9946060  71.1952940  47.0540810
  89.2804580  71.3949860  47.6593420  90.4141100  70.4192510  47.4255610
 104.0977010  80.8083420  34.4534640 103.8098710  81.2696110  35.2412520
 104.8929180  80.3481190  34.7218860  90.2818650  85.1833200  48.0407340
  90.3909770  84.2427940  47.9002730  89.6299210  85.4487950  47.3921070
  98.2731240  83.4549090  49.4405460  97.9528110  82.7358330  49.9851150
  97.5989600  84.1304160  49.5141520  96.3145410  84.3009540  34.3838610
  96.3055510  85.0339230  33.7683120  95.3943770  84.0541120  34.4765570
  91.9152050  79.5224430  35.1285370  91.3080000  80.2623330  35.1380670
  92.3901400  79.6123790  34.3023570  99.3005010  84.3637780  33.0463800
  99.4016990  84.1601770  32.1165780  98.4006750  84.1096060  33.2511580
  96.8230900  74.9218140  37.0287700  96.1147050  75.3904480  37.4701310
  97.1075380  74.2640150  37.6632890  97.9423120  86.8824100  37.7411470
  98.1964620  86.8445490  36.8190840  96.9935600  86.7557430  37.7339720
  95.0265920  73.2303220  34.4038410  95.8756450  73.6673370  34.3378600
  94.6597190  73.5423480  35.2310470  93.9257340  79.4835580  32.8773940
  94.6920610  79.3716940  33.4399370  94.0032030  78.7873550  32.2250710
  92.6204100  76.9160650  33.5606830  92.7007690  75.9688160  33.6724230
  93.5123850  77.2467530  33.6667490  93.4218810  87.0656040  40.6641370
  94.1581290  86.5171500  40.9349940  93.8059730  87.9312050  40.5247360
  90.3064290  83.1329610  36.5382880  89.3804070  83.3750750  36.5288290
  90.7720720  83.9603870  36.4167630  92.4277090  86.2502110  49.8526950
  93.2289820  86.5714160  50.2662350  91.9128910  85.8897690  50.5746860
  96.5321120  86.2386350  32.4866940  97.3249730  86.5275180  32.0348730
  96.0125470  85.8078520  31.8079420 101.2641720  82.3581980  49.8002360
 100.6579880  82.3813580  49.0598110 100.9595830  81.6265020  50.3369610
 102.6942090  86.0862270  48.4111770 103.6463840  86.0020290  48.3612010
 102.5470310  86.7503980  49.0845560 105.5851290  85.4656480  33.9103680
 105.2992800  85.0521620  33.0957860 105.3870840  86.3944190  33.7904200
  90.1474900  78.7375570  48.7963000  90.6513920  78.1582850  49.3679230
  89.4082320  79.0215800  49.3339370  97.0498520  81.4589760  32.3509290
  96.9449160  80.8442110  33.0770670  96.8822740  80.9355650  31.5672300
  97.2012840  80.1446560  48.3298520  96.4358510  80.7131560  48.2453190
  97.3828800  79.8522770  47.4366750 100.2901250  80.5209790  32.9551280
  99.7411350  80.9679090  33.5994020 100.9120510  80.0159040  33.4788950
 104.3436190  81.8751890  48.8873540 105.0845660  82.2127650  48.3841000
 103.5808870  82.0443950  48.3343310  92.1797980  76.8805160  49.6913070
  92.2203320  76.5819030  50.5998300  93.0343480  77.2812770  49.5320590
  95.9576370  79.4800710  34.8516580  96.3792790  79.3140580  35.6947970
  96.0827210  78.6700940  34.3571720  94.1203790  75.4597260  47.6587560
  93.5900250  74.9688210  47.0310900  94.7891860  75.8881460  47.1245490
  98.4704010  78.5038320  32.0993680  98.9909670  77.7887340  31.7334830
  99.1172410  79.1424190  32.3994190 103.0181850  79.9266720  47.4228750
 103.4322870  80.0811800  48.2719170 102.0832850  80.0521940  47.5854530
  94.6076090  72.4259630  47.7384850  94.5132960  71.8080380  47.0135720
  94.0273480  73.1525920  47.5114760  97.7797080  79.8787200  45.3924680
  98.1985190  80.7219930  45.2200920  96.8605710  80.0159240  45.1631460
 100.1160980  77.6103380  46.7762520 100.2357190  77.0144520  47.5157360
 100.9754980  77.6473070  46.3563820 102.4548880  78.1640570  45.3525030
 101.9284100  78.6883190  44.7490170 102.7980220  78.7967960  45.9834760
  94.8535270  75.5533940  31.7974740  94.6524330  74.6901300  32.1588080
  94.6827320  75.4667300  30.8596340  95.6304500  86.1840210  46.5082410
  95.0925590  86.9086270  46.1891110  95.8838460  85.7070550  45.7179750
  96.8829750  74.1524730  48.0338340  97.4729440  73.8440580  48.7216160
  96.0649990  73.6804480  48.1898240  93.6518070  72.6534560  31.7852620
  93.9543970  72.6601990  30.8771770  94.3912660  72.3032420  32.2820280
  98.4866710  87.4191420  46.7669060  98.4125410  88.3226560  47.0741430
  97.5845550  87.1003320  46.7391130  96.8703000  71.5969180  32.7708820
  96.5225000  70.9193170  32.1911270  97.0715770  71.1358690  33.5852210
  99.0352040  86.5849930  34.3895420  99.9302830  86.9234900  34.4114180
  99.0669670  85.8629340  33.7619700  92.6748200  81.9576980  32.6182420
  93.1123070  82.5006650  33.2740000  93.1595930  81.1323930  32.6278760
  89.8894000  84.7466010  40.0702680  90.2197010  83.8787070  39.8381320
  90.3185000  84.9524530  40.9007640  94.4855920  83.0775020  37.7304650
  94.1851460  82.9539990  38.6308560  94.3793410  82.2183610  37.3220380
  90.3784210  85.6136600  42.8084310  89.9415200  85.7937400  43.6408460
  90.9461890  86.3711220  42.6666030 106.0146390  85.1153600  47.0961620
 105.4148380  85.1746160  46.3525540 106.1440290  84.1758580  47.2258470
 106.7104300  79.6018900  34.9365530 107.4723210  80.1715550  35.0425220
 106.7258670  79.0346100  35.7073840  90.2108640  78.1256830  39.1673190
  89.5557480  77.8568470  38.5232890  91.0486590  78.0161310  38.7175170
 104.6998030  81.8405580  45.1937780 103.8857870  82.2702740  45.4563570
 105.1072230  82.4523990  44.5806830  91.2484570  78.5109400  43.7076530
  91.6157610  78.4236800  44.5872550  90.6795390  77.7475950  43.6083390
  90.8000570  75.4218490  47.6134950  89.9056620  75.3885250  47.9528660
  91.3398120  75.6205280  48.3786200  89.4246720  75.3355760  35.1098520
  88.5210800  75.5985960  34.9350180  89.9087340  75.6066930  34.3298480
  91.9673930  74.3921300  33.0192900  92.6765630  73.9704520  32.5340180
  91.2513870  74.4596530  32.3876250  91.6148090  70.4460630  32.0595550
  92.3376220  70.9869570  32.3776770  91.8872610  70.1724050  31.1837090
  92.6636650  83.0242090  48.8696680  92.6206280  82.6535000  49.7511140
  92.7947660  83.9619660  49.0098500  96.3642680  84.5801680  44.4706400
  96.1234040  84.8476240  43.5836920  97.3045320  84.7507410  44.5257260
  98.5697100  71.0434370  48.2262910  98.5085990  71.6356200  48.9758320
  99.5097480  70.9360330  48.0813170  92.5024680  85.9704340  45.9894460
  91.9085000  85.8389040  46.7284500  92.4948520  85.1342480  45.5236560
  92.1336910  83.3362720  44.9402500  91.4070970  82.7168010  44.8728450
  92.1946060  83.7303330  44.0700580  95.7382010  85.5507720  41.7251910
  96.2547030  84.9395080  41.2000170  96.3879390  86.0536500  42.2162920
  98.4777510  86.4416210  42.5520890  98.7655320  86.1870510  41.6753900
  98.9900730  85.8893570  43.1426460  90.4166910  86.6537110  38.1499260
  90.2488950  86.0207790  38.8481150  89.5501420  86.8596510  37.7993450
  92.0229610  85.3470340  35.5949400  91.4977230  85.7278370  34.8911360
  91.9474190  85.9721110  36.3159110  93.4120080  71.0117940  34.1933090
  93.9412840  70.2247740  34.0641040  94.0448400  71.6909130  34.4268620
  98.5449870  87.3632310  49.9189090  99.4717180  87.1276580  49.9625050
  98.5300300  88.1904310  49.4375120 106.7794930  86.9057880  36.9163340
 106.9547120  86.2195620  36.2724260 106.0816500  87.4304930  36.5240010
  95.7313480  70.0277060  49.6830970  95.4497750  70.5310660  48.9191790
  96.1133180  69.2298810  49.3173100  94.6222580  87.2952720  34.4698650
  95.3541400  87.0112000  33.9222540  94.8816250  87.0566000  35.3598030
  93.7837370  83.4117450  34.4744980  93.1546250  83.8802550  35.0230810
  93.8985200  82.5666670  34.9091170 102.3328940  69.4430640  50.2611440
 102.2194390  69.7625250  51.1562960 103.1498680  69.8443150  49.9648720
 105.1127430  86.5902170  49.7430130 105.9052750  86.0951400  49.5356090
 105.4060580  87.2692310  50.3505740 101.2387090  77.4623110  20.6246180
 101.1581140  76.5477720  20.3537890 100.8251510  77.9590180  19.9185890
  99.3705130  79.2402130  22.5055450  98.5947230  78.7602570  22.7954020
 100.0218060  78.5607780  22.3311610  93.3870960  79.5521940  23.3831210
  92.5555840  79.2970650  23.7827720  93.9951940  79.6232710  24.1189130
 103.3912560  83.6462320  21.2854580 102.9294090  82.8749560  21.6141750
 104.2038110  83.6728390  21.7907030  93.3672220  83.5862030  23.5789230
  93.6700260  82.6959770  23.3999450  94.1115810  84.1432250  23.3511480
  91.7962910  74.5123830  17.1673600  90.9079610  74.8539800  17.0653480
  92.0804100  74.3124150  16.2754430  89.7595920  77.1129480  23.0513300
  90.3312030  76.3451680  23.0516940  89.7597460  77.4118240  22.1419910
  99.6175870  85.9320330  20.9058570  98.9987310  86.3877830  20.3353010
 100.4727650  86.0871790  20.5048270  98.8114120  81.9159320  22.5125610
  98.7422400  80.9749260  22.3514740  99.5733980  82.0060730  23.0848180
  91.0020790  72.5213840  24.8382230  90.8223630  71.6239590  25.1184990
  90.6000870  73.0685710  25.5129180  99.8419290  74.7229700  22.7394540
 100.2184110  73.8501580  22.6268210  99.7438800  75.0588400  21.8484980
  93.9724300  73.0955330  18.2011980  94.0791050  73.9959060  18.5080740
  93.0616660  73.0473300  17.9106630 103.6243410  72.2180140  19.6722880
 104.4453030  71.7276710  19.7148360 103.6577490  72.8077800  20.4254720
  91.6207460  75.0174340  23.4464570  92.3017570  75.2812710  24.0651970
  91.3055510  74.1775210  23.7802580  95.8132030  76.0641700  22.5337160
  96.3210250  76.5622670  23.1742180  96.3445270  75.2876900  22.3576520
  94.0968130  70.7040260  26.8000580  94.0986570  71.2212650  25.9946480
  93.2672440  70.2270440  26.7770510 100.4839220  80.8159570  18.2990480
  99.8656490  81.2809020  17.7353200 100.9962470  81.5087050  18.7159990
  95.3470980  80.3435440  24.9774080  95.0140360  80.9704360  25.6195150
  95.5237660  80.8697320  24.1975750  93.7783460  72.4150220  24.8071030
  94.1200270  73.2592270  24.5124900  92.8399270  72.5633960  24.9236370
  94.5590080  82.3116240  26.7923260  95.1764080  82.9867320  26.5107710
  93.6983200  82.7204220  26.7010760  89.8522420  81.5016100  15.6730110
  89.4750400  81.9903200  14.9415010  90.1095490  82.1741380  16.3036640
 105.4767670  83.7755650  24.7077900 104.7931190  84.4454760  24.6994570
 106.0161960  83.9736300  23.9422760  97.4611350  69.9032490  21.1315620
  97.7686330  69.3479380  20.4151120  96.5312050  70.0376950  20.9488610
 103.0126410  85.6199780  23.4223080 103.0253570  85.2162070  22.5545340
 102.4601630  86.3947070  23.3184510 104.3071830  82.3416000  18.5113250
 104.1968160  81.3990330  18.6362670 104.3040080  82.7031640  19.3976010
 102.4111850  80.5229620  24.7505690 102.8280640  80.3089730  23.9159150
 103.1351670  80.7802410  25.3214310  99.8492110  77.9681320  17.8675740
  98.9221390  77.9018700  18.0964210 100.0016930  78.9061450  17.7530980
  99.8361190  74.2398320  14.8642900  98.8964860  74.4012280  14.9495360
 100.1544450  74.9584000  14.3178890 106.3573950  78.9216840  24.8421930
 105.5292580  78.9909930  24.3672060 106.9524430  79.5071150  24.3737760
 103.8789400  79.5301620  18.3710990 103.2601820  79.1921170  17.7237290
 103.8613850  78.8861380  19.0790180  95.4548750  78.4946060  20.6495470
  95.0505750  77.7823310  20.1541370  95.5411870  78.1499300  21.5383510
  95.9230450  82.1813620  22.8134680  95.6258740  81.5759090  22.1342460
  96.8730270  82.2190930  22.7024040  94.1677370  75.2689270  24.4294510
  94.7191960  75.3784610  23.6547760  94.6820880  75.6426870  25.1449740
 104.0116060  85.7545490  26.4757780 103.5346620  86.5617680  26.2830390
 103.3277850  85.1023820  26.6283990  95.0148880  81.9195310  29.4642480
  94.1177410  82.1435280  29.7115880  95.0401750  82.0430250  28.5153880
 102.0554100  78.7688430  15.3783740 102.4947380  77.9310860  15.2321560
 102.7682520  79.4017830  15.4647880  93.8420100  78.7908630  28.0399850
  93.7027870  79.6631430  28.4087250  92.9601460  78.4481440  27.8947790
 100.1649480  83.7084500  19.3464980 100.6045390  84.4508830  18.9320370
 100.1036370  83.9511070  20.2703940  95.6400450  84.7330330  30.2485000
  95.6115880  85.1373280  29.3813430  95.4765420  83.8040690  30.0856600
 105.6371240  70.0231240  13.6924780 105.3243900  70.1158070  14.5923850
 106.3983710  70.6012270  13.6422210  92.1553380  77.3891040  18.1502120
  92.0350980  78.1153130  17.5383390  91.8454270  76.6193950  17.6730030
 107.5915270  85.5157430  31.5449170 108.0674990  85.9940320  32.2238250
 108.2122430  85.4474920  30.8194670  89.7938750  80.5606180  23.9570760
  89.8719170  80.6954950  23.0126480  90.4080430  79.8522070  24.1498880
  91.0386380  82.2606370  20.3676940  90.6314460  82.4020960  19.5130540
  91.9299390  81.9766530  20.1648150 106.9948520  82.7070280  28.7049180
 107.1211580  82.4682160  27.7866360 107.0369900  81.8754820  29.1771260
 100.8565260  86.4098280  27.2743990 101.3709930  86.3206290  28.0766420
 100.0134340  86.7557980  27.5671900 102.8319660  86.6953620  16.7027990
 102.6720800  86.4056560  17.6009820 102.6666370  85.9193750  16.1673220
  95.3108040  86.4752150  18.4799610  95.1350520  85.5587690  18.2667410
  94.4563780  86.8339440  18.7197410 102.5345790  84.2041180  15.2625990
 101.8410950  84.2018470  14.6028270 103.2768650  83.7800500  14.8320160
 102.0995720  85.8303890  19.3374480 102.5552670  85.0493270  19.6513100
 102.4388240  86.5410710  19.8815660  89.8498270  81.6020350  26.4965220
  90.0129310  81.1325710  25.6784590  90.3150720  81.0943910  27.1614060
  94.6217040  70.7326110  21.5325790  94.1785190  71.5135650  21.2010310
  95.1802030  71.0556000  22.2396730  98.9086850  73.5994630  27.1361110
  98.4466220  73.8077650  27.9481050  98.5064960  72.7853980  26.8331780
 101.0041070  76.3205330  30.3656560 101.3294480  75.4869080  30.0258790
 101.7921400  76.8433850  30.5134890  97.7375860  70.3536810  16.4131620
  97.1130040  70.3496680  17.1384930  97.6505980  69.4867770  16.0167590
  96.6592940  71.2773440  23.3915390  96.9565270  72.1836270  23.3107410
  97.2078500  70.7892220  22.7774960  94.4131260  75.8559680  19.2607040
  94.1872180  75.6396850  20.1653660  93.6323790  76.2888140  18.9153010
 101.6429020  75.8623050  17.8597690 101.0437910  76.5858850  17.6761310
 102.1908630  75.7999830  17.0774140  96.8530470  76.7545260  29.9267310
  96.7574070  75.8139990  29.7767710  97.6962450  76.9760330  29.5315380
 100.2493890  74.4986590  19.8900970 100.6423460  74.8158790  19.0769660
 100.6110740  73.6198470  20.0045490  91.9841010  73.1658930  28.0801090
  91.5904400  74.0134140  28.2873870  91.2959410  72.5285300  28.2709730
  98.5586060  73.2493900  31.1497830  97.8684380  73.0566100  31.7843920
  99.3018360  73.5328540  31.6822130  89.2858060  71.0887390  22.1131170
  88.9971110  71.6590250  22.8256150  90.0303820  70.6091840  22.4762400
  89.4728290  75.0307510  13.3233890  89.3902960  75.9738270  13.4648880
  89.1211350  74.8882420  12.4446240 100.8349030  77.0892340  23.9851750
 100.1030150  77.5979150  24.3341850 100.4373370  76.2722320  23.6840530
  97.2726420  73.7646540  22.3904240  97.2762480  73.3236490  21.5408780
  98.1677540  74.0863870  22.4976060  93.1228800  73.6473030  21.3498450
  92.7828850  74.1248260  22.1065500  92.3606120  73.1938150  20.9899550
  97.3346570  74.7658620  15.3811000  97.4559390  74.7245100  16.3296820
  96.9495080  75.6282770  15.2257730 101.2974940  72.5426020  23.3974690
 101.3147680  72.9934670  24.2416540 101.0490520  71.6431660  23.6108130
  96.3468070  77.0759760  14.7794300  95.7784970  76.6278010  14.1530210
  97.0557070  77.4352540  14.2459450  91.4237250  80.9771780  28.6561030
  91.0392040  80.3365450  29.2543990  91.7349440  81.6807900  29.2255760
  97.5734390  77.8248320  24.1369650  97.9404520  77.3506890  24.8830990
  97.3839450  78.6989890  24.4777990  90.4374880  72.5692010  20.2663120
  90.1521800  72.2047680  21.1041740  90.3753740  71.8372470  19.6526260
  95.3633760  76.8656960  26.4553860  95.0590830  77.7448940  26.6804220
  96.3180220  76.9256750  26.4911300  93.8915550  81.0717950  17.0520710
  93.1177810  80.5315570  16.8919430  94.6210180  80.5524560  16.7138470
 104.6503530  80.0683310  22.8447100 105.3702650  80.5638600  22.4543210
 104.4485350  79.3901200  22.2000970 100.1113470  71.4621270  16.9876490
  99.2978080  70.9634440  16.9121800  99.9175420  72.3019520  16.5712840
 100.0322330  80.1392370  28.7316100  99.9659640  79.2188040  28.4773690
  99.4027470  80.2367810  29.4460740 102.8261860  75.8340920  15.2838650
 103.7141480  76.1458150  15.1089990 102.7966950  74.9613170  14.8919230
  93.9352950  80.7398330  20.6899520  94.4531620  79.9366590  20.6356410
  93.4836970  80.6777470  21.5316350  98.8222450  82.0064610  15.9626820
  99.1638150  82.7506840  15.4670140  97.9935160  82.3195730  16.3251650
  91.4197490  77.7059700  27.6025220  91.0612430  78.3713550  28.1898560
  91.1252050  76.8743250  27.9737840  94.6210610  78.1643940  30.4864770
  94.3210750  78.3101120  29.5892590  95.3921850  77.6049230  30.3938160
  99.9639060  82.9612940  28.4819900  99.9783600  82.0293900  28.2638810
  99.2564160  83.0472700  29.1209670 105.0976130  77.1452760  14.7518510
 105.0139850  77.5766980  13.9014950 105.8170320  77.6051110  15.1845330
 106.1750270  79.6020280  27.8288480 105.4498460  80.1949060  27.6317870
 106.7025730  79.5943820  27.0301850 106.1263380  83.9995020  17.4800640
 105.4839540  83.3450640  17.7544360 105.7394040  84.4050110  16.7041310
 101.7049860  81.3280450  21.3272330 102.0573680  80.7308580  20.6673700
 100.8212190  81.0024680  21.4980580  97.7913140  82.0878140  18.7342740
  98.4784270  82.6347350  19.1150330  97.0045560  82.6318870  18.7692350
  89.9305540  77.7050960  14.2259820  90.8000390  77.9875760  14.5095740
  89.4395860  78.5186830  14.1108630  97.0940350  79.0924170  18.3468100
  97.5503130  79.9029420  18.5728290  96.7428560  78.7747310  19.1786590
  99.3972960  84.6030510  25.5760400 100.0415180  84.8089890  26.2533820
  99.7602400  83.8418910  25.1231250  92.9952130  69.4361820  18.8190620
  92.8666760  69.4279720  19.7675540  92.1714150  69.7744910  18.4681630
 100.6705040  82.6062860  24.2937850 101.3127270  81.9056020  24.4070020
 101.1954390  83.3861300  24.1134740 104.5160760  82.8911480  14.0176990
 104.2898340  82.1741920  14.6101630 104.1256960  82.6423920  13.1798740
 102.4442660  83.4057760  27.4973910 102.7798900  83.9924450  28.1751830
 101.5243000  83.2750470  27.7271700  90.2976790  86.9178340  14.7921450
  90.6574430  87.5167680  14.1378720  90.1569130  87.4638230  15.5656480
  89.9946060  71.1952940  28.2797320  89.2804580  71.3949860  28.8849930
  90.4141100  70.4192510  28.6512120 104.0977010  80.8083420  15.6791150
 103.8098710  81.2696110  16.4669030 104.8929180  80.3481190  15.9475370
  90.2818650  85.1833200  29.2663850  90.3909770  84.2427940  29.1259240
  89.6299210  85.4487950  28.6177580  98.2731240  83.4549090  30.6661970
  97.9528110  82.7358330  31.2107660  97.5989600  84.1304160  30.7398030
  96.3145410  84.3009540  15.6095120  96.3055510  85.0339230  14.9939630
  95.3943770  84.0541120  15.7022080  91.9152050  79.5224430  16.3541880
  91.3080000  80.2623330  16.3637180  92.3901400  79.6123790  15.5280080
 101.4884840  73.6875250  26.0298770 101.8565660  72.8670460  26.3578340
 100.6283040  73.7477140  26.4454420 104.8546870  72.6432190  16.8386330
 104.2260030  72.7477860  16.1244560 104.3598790  72.8628970  17.6280210
  99.3005010  84.3637780  14.2720310  99.4016990  84.1601770  13.3422290
  98.4006750  84.1096060  14.4768090  96.8230900  74.9218140  18.2544210
  96.1147050  75.3904480  18.6957820  97.1075380  74.2640150  18.8889400
  98.4486830  76.3414840  26.2536740  98.9472080  76.8160660  26.9188590
  98.5909780  75.4178360  26.4606770 100.8546330  71.6468800  19.6940000
 100.7314110  71.6654930  18.7449510 101.8030890  71.6947740  19.8138400
  97.9423120  86.8824100  18.9667980  98.1964620  86.8445490  18.0447350
  96.9935600  86.7557430  18.9596230  95.0265920  73.2303220  15.6294920
  95.8756450  73.6673370  15.5635110  94.6597190  73.5423480  16.4566980
 103.9475700  77.8015980  20.5426490 103.0065840  77.8166210  20.7174180
 104.2619770  77.0151940  20.9886790  93.9257340  79.4835580  14.1030450
  94.6920610  79.3716940  14.6655880  94.0032030  78.7873550  13.4507220
  92.6204100  76.9160650  14.7863340  92.7007690  75.9688160  14.8980740
  93.5123850  77.2467530  14.8924000 105.9501280  84.9724830  22.2180750
 106.0748700  85.7956000  22.6904560 106.8166840  84.7615560  21.8704900
  93.4218810  87.0656040  21.8897880  94.1581290  86.5171500  22.1606450
  93.8059730  87.9312050  21.7503870  90.3064290  83.1329610  17.7639390
  89.3804070  83.3750750  17.7544800  90.7720720  83.9603870  17.6424140
  92.4277090  86.2502110  31.0783460  93.2289820  86.5714160  31.4918860
  91.9128910  85.8897690  31.8003370  96.5321120  86.2386350  13.7123450
  97.3249730  86.5275180  13.2605240  96.0125470  85.8078520  13.0335930
 101.2641720  82.3581980  31.0258870 100.6579880  82.3813580  30.2854620
 100.9595830  81.6265020  31.5626120 102.6942090  86.0862270  29.6368280
 103.6463840  86.0020290  29.5868520 102.5470310  86.7503980  30.3102070
 105.5851290  85.4656480  15.1360190 105.2992800  85.0521620  14.3214370
 105.3870840  86.3944190  15.0160710  90.1474900  78.7375570  30.0219510
  90.6513920  78.1582850  30.5935740  89.4082320  79.0215800  30.5595880
  97.0498520  81.4589760  13.5765800  96.9449160  80.8442110  14.3027180
  96.8822740  80.9355650  12.7928810  97.2012840  80.1446560  29.5555030
  96.4358510  80.7131560  29.4709700  97.3828800  79.8522770  28.6623260
 100.2901250  80.5209790  14.1807790  99.7411350  80.9679090  14.8250530
 100.9120510  80.0159040  14.7045460 104.3436190  81.8751890  30.1130050
 105.0845660  82.2127650  29.6097510 103.5808870  82.0443950  29.5599820
  92.1797980  76.8805160  30.9169580  92.2203320  76.5819030  31.8254810
  93.0343480  77.2812770  30.7577100  95.9576370  79.4800710  16.0773090
  96.3792790  79.3140580  16.9204480  96.0827210  78.6700940  15.5828230
  94.1203790  75.4597260  28.8844070  93.5900250  74.9688210  28.2567410
  94.7891860  75.8881460  28.3502000  98.4704010  78.5038320  13.3250190
  98.9909670  77.7887340  12.9591340  99.1172410  79.1424190  13.6250700
 103.0181850  79.9266720  28.6485260 103.4322870  80.0811800  29.4975680
 102.0832850  80.0521940  28.8111040  94.6076090  72.4259630  28.9641360
  94.5132960  71.8080380  28.2392230  94.0273480  73.1525920  28.7371270
  97.3737530  70.9832870  25.9968750  96.9254830  71.0057130  25.1514300
  96.7402730  70.5851890  26.5939050  97.7797080  79.8787200  26.6181190
  98.1985190  80.7219930  26.4457430  96.8605710  80.0159240  26.3887970
 100.1160980  77.6103380  28.0019030 100.2357190  77.0144520  28.7413870
 100.9754980  77.6473070  27.5820330 102.4548880  78.1640570  26.5781540
 101.9284100  78.6883190  25.9746680 102.7980220  78.7967960  27.2091270
  94.8535270  75.5533940  13.0231250  94.6524330  74.6901300  13.3844590
  94.6827320  75.4667300  12.0852850  95.6304500  86.1840210  27.7338920
  95.0925590  86.9086270  27.4147620  95.8838460  85.7070550  26.9436260
  96.8829750  74.1524730  29.2594850  97.4729440  73.8440580  29.9472670
  96.0649990  73.6804480  29.4154750 102.3323580  70.3642170  15.5518130
 102.6125870  69.5210070  15.9077550 101.5589310  70.5965280  16.0656880
  93.6518070  72.6534560  13.0109130  93.9543970  72.6601990  12.1028280
  94.3912660  72.3032420  13.5076790  98.4866710  87.4191420  27.9925570
  98.4125410  88.3226560  28.2997940  97.5845550  87.1003320  27.9647640
  96.8703000  71.5969180  13.9965330  96.5225000  70.9193170  13.4167780
  97.0715770  71.1358690  14.8108720  99.0352040  86.5849930  15.6151930
  99.9302830  86.9234900  15.6370690  99.0669670  85.8629340  14.9876210
  92.6748200  81.9576980  13.8438930  93.1123070  82.5006650  14.4996510
  93.1595930  81.1323930  13.8535270  89.8894000  84.7466010  21.2959190
  90.2197010  83.8787070  21.0637830  90.3185000  84.9524530  22.1264150
  94.4855920  83.0775020  18.9561160  94.1851460  82.9539990  19.8565070
  94.3793410  82.2183610  18.5476890  90.3784210  85.6136600  24.0340820
  89.9415200  85.7937400  24.8664970  90.9461890  86.3711220  23.8922540
 106.0146390  85.1153600  28.3218130 105.4148380  85.1746160  27.5782050
 106.1440290  84.1758580  28.4514980 107.2547840  82.8571420  13.6587840
 106.4240800  82.9248070  14.1295070 107.4319670  83.7475540  13.3554700
 106.7104300  79.6018900  16.1622040 107.4723210  80.1715550  16.2681730
 106.7258670  79.0346100  16.9330350  90.2108640  78.1256830  20.3929700
  89.5557480  77.8568470  19.7489400  91.0486590  78.0161310  19.9431680
 107.7164270  80.4569000  21.0063970 108.0873100  79.6736320  20.5999940
 108.3566200  81.1458100  20.8281270 104.6998030  81.8405580  26.4194290
 103.8857870  82.2702740  26.6820080 105.1072230  82.4523990  25.8063340
 106.7623470  79.8953270  13.3194560 107.0372310  80.8032150  13.1913780
 106.5734210  79.8315800  14.2556550 103.1599080  72.9198120  14.6148190
 103.5783960  72.7329100  13.7744850 102.8535140  72.0677170  14.9251120
 106.6588810  77.8322260  18.3123990 106.2832410  77.0650190  17.8805280
 105.9291930  78.2144960  18.7998920  91.2484570  78.5109400  24.9333040
  91.6157610  78.4236800  25.8129060  90.6795390  77.7475950  24.8339900
  90.8000570  75.4218490  28.8391460  89.9056620  75.3885250  29.1785170
  91.3398120  75.6205280  29.6042710  89.4246720  75.3355760  16.3355030
  88.5210800  75.5985960  16.1606690  89.9087340  75.6066930  15.5554990
 105.9339770  76.0579750  21.6131230 106.4577250  75.5642400  20.9821400
 106.5199190  76.1930110  22.3578800  91.9673930  74.3921300  14.2449410
  92.6765630  73.9704520  13.7596690  91.2513870  74.4596530  13.6132760
  91.6148090  70.4460630  13.2852060  92.3376220  70.9869570  13.6033280
  91.8872610  70.1724050  12.4093600 105.4239740  75.3153100  17.5523640
 105.9198860  75.0823970  18.3372520 105.2255810  74.4764940  17.1361280
  91.3040280  69.6966820  23.1874680  91.9516470  69.1464200  22.7469840
  91.7242120  69.9509970  24.0090490 106.8526900  73.9514050  20.0861320
 106.7426180  73.7970090  21.0243590 107.6134490  73.4234990  19.8436730
 107.7417170  71.7821970  13.3267460 108.6666480  71.6503150  13.1185750
 107.7192960  71.8614790  14.2803910 107.8155660  72.5532630  15.9524170
 107.0207160  72.4877750  16.4817080 108.0198940  73.4883270  15.9409520
 104.7574080  86.5924180  19.9462560 105.3533150  86.2708750  19.2696980
 105.0152230  86.1196000  20.7375830  91.0572280  69.8522490  25.9300000
  90.7087100  70.3086310  26.6958180  90.7259980  68.9579620  26.0122430
  92.6636650  83.0242090  30.0953190  92.6206280  82.6535000  30.9767650
  92.7947660  83.9619660  30.2355010  96.3642680  84.5801680  25.6962910
  96.1234040  84.8476240  24.8093430  97.3045320  84.7507410  25.7513770
  98.5697100  71.0434370  29.4519420  98.5085990  71.6356200  30.2014830
  99.5097480  70.9360330  29.3069680 107.6246840  86.5996060  26.4973550
 107.1305120  86.9964930  25.7800680 107.0160130  85.9745270  26.8910830
  92.5024680  85.9704340  27.2150970  91.9085000  85.8389040  27.9541010
  92.4948520  85.1342480  26.7493070 105.3086290  87.2419480  23.7760290
 104.8489260  87.9935290  23.4018310 104.6798750  86.5225950  23.7175090
  92.1336910  83.3362720  26.1659010  91.4070970  82.7168010  26.0984960
  92.1946060  83.7303330  25.2957090  95.7382010  85.5507720  22.9508420
  96.2547030  84.9395080  22.4256680  96.3879390  86.0536500  23.4419430
  98.4777510  86.4416210  23.7777400  98.7655320  86.1870510  22.9010410
  98.9900730  85.8893570  24.3682970  99.6954520  70.1806410  24.3573910
  98.9126310  70.6551910  24.6370670  99.4017450  69.2761240  24.2487090
 106.1114160  70.5144750  20.4131820 106.0502560  69.5705970  20.2662840
 106.8906190  70.6224840  20.9585280  90.4166910  86.6537110  19.3755770
  90.2488950  86.0207790  20.0737660  89.5501420  86.8596510  19.0249960
  91.0394930  70.4853890  16.8787630  91.7974290  70.5982770  16.3051660
  90.5772100  71.3223090  16.8331060  97.5808740  72.5993160  19.8689940
  96.7683250  72.2250050  19.5285820  98.0850380  71.8438240  20.1711130
 102.0833720  69.2635610  21.1073010 102.6863090  69.8355820  21.5821530
 101.3426710  69.8275050  20.8846910 105.2268320  69.6657170  16.3813290
 105.4218950  70.5640620  16.6480720 104.4398190  69.4344250  16.8746240
  92.0229610  85.3470340  16.8205910  91.4977230  85.7278370  16.1167870
  91.9474190  85.9721110  17.5415620  93.4120080  71.0117940  15.4189600
  93.9412840  70.2247740  15.2897550  94.0448400  71.6909130  15.6525130
  95.6057920  70.7493080  18.4734990  94.9760660  70.0480390  18.6405120
  95.0663060  71.5097210  18.2568150  98.5449870  87.3632310  31.1445600
  99.4717180  87.1276580  31.1881560  98.5300300  88.1904310  30.6631630
 106.7794930  86.9057880  18.1419850 106.9547120  86.2195620  17.4980770
 106.0816500  87.4304930  17.7496520  94.6222580  87.2952720  15.6955160
  95.3541400  87.0112000  15.1479050  94.8816250  87.0566000  16.5854540
  93.7837370  83.4117450  15.7001490  93.1546250  83.8802550  16.2487320
  93.8985200  82.5666670  16.1347680 105.1127430  86.5902170  30.9686640
 105.9052750  86.0951400  30.7612600 105.4060580  87.2692310  31.5762250
  99.3705130  79.2402130   3.7311960  98.5947230  78.7602570   4.0210530
 100.0218060  78.5607780   3.5568120  93.3870960  79.5521940   4.6087720
  92.5555840  79.2970650   5.0084230  93.9951940  79.6232710   5.3445640
 103.3912560  83.6462320   2.5111090 102.9294090  82.8749560   2.8398260
 104.2038110  83.6728390   3.0163540  93.3672220  83.5862030   4.8045740
  93.6700260  82.6959770   4.6255960  94.1115810  84.1432250   4.5767990
  89.7595920  77.1129480   4.2769810  90.3312030  76.3451680   4.2773450
  89.7597460  77.4118240   3.3676420  98.8114120  81.9159320   3.7382120
  98.7422400  80.9749260   3.5771250  99.5733980  82.0060730   4.3104690
  91.0020790  72.5213840   6.0638740  90.8223630  71.6239590   6.3441500
  90.6000870  73.0685710   6.7385690  99.8419290  74.7229700   3.9651050
 100.2184110  73.8501580   3.8524720  99.7438800  75.0588400   3.0741490
  91.6207460  75.0174340   4.6721080  92.3017570  75.2812710   5.2908480
  91.3055510  74.1775210   5.0059090  95.8132030  76.0641700   3.7593670
  96.3210250  76.5622670   4.3998690  96.3445270  75.2876900   3.5833030
 107.9142960  74.2346890   7.4623020 107.2095130  74.6228600   6.9438130
 108.1800880  74.9297180   8.0643950  94.0968130  70.7040260   8.0257090
  94.0986570  71.2212650   7.2202990  93.2672440  70.2270440   8.0027020
  95.3470980  80.3435440   6.2030590  95.0140360  80.9704360   6.8451660
  95.5237660  80.8697320   5.4232260 103.8604890  74.1580520   3.6706930
 103.1560460  74.4465410   4.2510040 104.2217050  74.9680630   3.3106490
  93.7783460  72.4150220   6.0327540  94.1200270  73.2592270   5.7381410
  92.8399270  72.5633960   6.1492880  94.5590080  82.3116240   8.0179770
  95.1764080  82.9867320   7.7364220  93.6983200  82.7204220   7.9267270
 105.4767670  83.7755650   5.9334410 104.7931190  84.4454760   5.9251080
 106.0161960  83.9736300   5.1679270 106.9291810  73.6035310   4.0616140
 105.9816720  73.6374290   4.1931570 107.2541800  74.4174260   4.4465500
  97.4611350  69.9032490   2.3572130  97.7686330  69.3479380   1.6407630
  96.5312050  70.0376950   2.1745120 103.0126410  85.6199780   4.6479590
 103.0253570  85.2162070   3.7801850 102.4601630  86.3947070   4.5441020
 102.4111850  80.5229620   5.9762200 102.8280640  80.3089730   5.1415660
 103.1351670  80.7802410   6.5470820 106.3573950  78.9216840   6.0678440
 105.5292580  78.9909930   5.5928570 106.9524430  79.5071150   5.5994270
 103.3215960  75.7086160   7.0133310 102.9087140  76.5339870   7.2673300
 102.5891910  75.1231200   6.8209670  95.9230450  82.1813620   4.0391190
  95.6258740  81.5759090   3.3598970  96.8730270  82.2190930   3.9280550
  94.1677370  75.2689270   5.6551020  94.7191960  75.3784610   4.8804270
  94.6820880  75.6426870   6.3706250 104.0116060  85.7545490   7.7014290
 103.5346620  86.5617680   7.5086900 103.3277850  85.1023820   7.8540500
  95.0148880  81.9195310  10.6898990  94.1177410  82.1435280  10.9372390
  95.0401750  82.0430250   9.7410390  93.8420100  78.7908630   9.2656360
  93.7027870  79.6631430   9.6343760  92.9601460  78.4481440   9.1204300
  95.6400450  84.7330330  11.4741510  95.6115880  85.1373280  10.6069940
  95.4765420  83.8040690  11.3113110 107.5915270  85.5157430  12.7705680
 108.0674990  85.9940320  13.4494760 108.2122430  85.4474920  12.0451180
  89.7938750  80.5606180   5.1827270  89.8719170  80.6954950   4.2382990
  90.4080430  79.8522070   5.3755390 106.9948520  82.7070280   9.9305690
 107.1211580  82.4682160   9.0122870 107.0369900  81.8754820  10.4027770
 100.8565260  86.4098280   8.5000500 101.3709930  86.3206290   9.3022930
 100.0134340  86.7557980   8.7928410 106.8472530  74.7602740  10.8955430
 106.2316800  75.2682410  10.3670890 106.5268950  73.8601070  10.8381370
  89.8498270  81.6020350   7.7221730  90.0129310  81.1325710   6.9041100
  90.3150720  81.0943910   8.3870570  94.6217040  70.7326110   2.7582300
  94.1785190  71.5135650   2.4266820  95.1802030  71.0556000   3.4653240
  98.9086850  73.5994630   8.3617620  98.4466220  73.8077650   9.1737560
  98.5064960  72.7853980   8.0588290 103.9091360  74.8203580   9.4914280
 103.0584950  74.5209330   9.8123350 103.7493150  75.0645590   8.5798100
 101.0041070  76.3205330  11.5913070 101.3294480  75.4869080  11.2515300
 101.7921400  76.8433850  11.7391400  96.6592940  71.2773440   4.6171900
  96.9565270  72.1836270   4.5363920  97.2078500  70.7892220   4.0031470
  96.8530470  76.7545260  11.1523820  96.7574070  75.8139990  11.0024220
  97.6962450  76.9760330  10.7571890  91.9841010  73.1658930   9.3057600
  91.5904400  74.0134140   9.5130380  91.2959410  72.5285300   9.4966240
  98.5586060  73.2493900  12.3754340  97.8684380  73.0566100  13.0100430
  99.3018360  73.5328540  12.9078640  89.2858060  71.0887390   3.3387680
  88.9971110  71.6590250   4.0512660  90.0303820  70.6091840   3.7018910
 100.8349030  77.0892340   5.2108260 100.1030150  77.5979150   5.5598360
 100.4373370  76.2722320   4.9097040  97.2726420  73.7646540   3.6160750
  97.2762480  73.3236490   2.7665290  98.1677540  74.0863870   3.7232570
  93.1228800  73.6473030   2.5754960  92.7828850  74.1248260   3.3322010
  92.3606120  73.1938150   2.2156060 101.2974940  72.5426020   4.6231200
 101.3147680  72.9934670   5.4673050 101.0490520  71.6431660   4.8364640
 104.7245690  69.9558200  10.4617580 105.0491460  69.2247860  10.9875560
 104.7602200  69.6371840   9.5598570  91.4237250  80.9771780   9.8817540
  91.0392040  80.3365450  10.4800500  91.7349440  81.6807900  10.4512270
  97.5734390  77.8248320   5.3626160  97.9404520  77.3506890   6.1087500
  97.3839450  78.6989890   5.7034500  95.3633760  76.8656960   7.6810370
  95.0590830  77.7448940   7.9060730  96.3180220  76.9256750   7.7167810
 104.6503530  80.0683310   4.0703610 105.3702650  80.5638600   3.6799720
 104.4485350  79.3901200   3.4257480 100.0322330  80.1392370   9.9572610
  99.9659640  79.2188040   9.7030200  99.4027470  80.2367810  10.6717250
  93.9352950  80.7398330   1.9156030  94.4531620  79.9366590   1.8612920
  93.4836970  80.6777470   2.7572860  91.4197490  77.7059700   8.8281730
  91.0612430  78.3713550   9.4155070  91.1252050  76.8743250   9.1994350
  94.6210610  78.1643940  11.7121280  94.3210750  78.3101120  10.8149100
  95.3921850  77.6049230  11.6194670  99.9639060  82.9612940   9.7076410
  99.9783600  82.0293900   9.4895320  99.2564160  83.0472700  10.3466180
 106.1750270  79.6020280   9.0544990 105.4498460  80.1949060   8.8574380
 106.7025730  79.5943820   8.2558360 101.7049860  81.3280450   2.5528840
 102.0573680  80.7308580   1.8930210 100.8212190  81.0024680   2.7237090
  99.3972960  84.6030510   6.8016910 100.0415180  84.8089890   7.4790330
  99.7602400  83.8418910   6.3487760 100.6705040  82.6062860   5.5194360
 101.3127270  81.9056020   5.6326530 101.1954390  83.3861300   5.3391250
 102.4442660  83.4057760   8.7230420 102.7798900  83.9924450   9.4008340
 101.5243000  83.2750470   8.9528210  89.9946060  71.1952940   9.5053830
  89.2804580  71.3949860  10.1106440  90.4141100  70.4192510   9.8768630
  90.2818650  85.1833200  10.4920360  90.3909770  84.2427940  10.3515750
  89.6299210  85.4487950   9.8434090  98.2731240  83.4549090  11.8918480
  97.9528110  82.7358330  12.4364170  97.5989600  84.1304160  11.9654540
 101.4884840  73.6875250   7.2555280 101.8565660  72.8670460   7.5834850
 100.6283040  73.7477140   7.6710930  98.4486830  76.3414840   7.4793250
  98.9472080  76.8160660   8.1445100  98.5909780  75.4178360   7.6863280
 105.6553690  72.5582800   8.3221640 105.1527290  73.2988200   8.6615450
 106.4710350  72.9466800   8.0058430 103.9475700  77.8015980   1.7683000
 103.0065840  77.8166210   1.9430690 104.2619770  77.0151940   2.2143300
 105.9501280  84.9724830   3.4437260 106.0748700  85.7956000   3.9161070
 106.8166840  84.7615560   3.0961410  93.4218810  87.0656040   3.1154390
  94.1581290  86.5171500   3.3862960  93.8059730  87.9312050   2.9760380
  92.4277090  86.2502110  12.3039970  93.2289820  86.5714160  12.7175370
  91.9128910  85.8897690  13.0259880 101.2641720  82.3581980  12.2515380
 100.6579880  82.3813580  11.5111130 100.9595830  81.6265020  12.7882630
 102.6942090  86.0862270  10.8624790 103.6463840  86.0020290  10.8125030
 102.5470310  86.7503980  11.5358580  90.1474900  78.7375570  11.2476020
  90.6513920  78.1582850  11.8192250  89.4082320  79.0215800  11.7852390
  97.2012840  80.1446560  10.7811540  96.4358510  80.7131560  10.6966210
  97.3828800  79.8522770   9.8879770 104.3436190  81.8751890  11.3386560
 105.0845660  82.2127650  10.8354020 103.5808870  82.0443950  10.7856330
  92.1797980  76.8805160  12.1426090  92.2203320  76.5819030  13.0511320
  93.0343480  77.2812770  11.9833610  94.1203790  75.4597260  10.1100580
  93.5900250  74.9688210   9.4823920  94.7891860  75.8881460   9.5758510
 103.0181850  79.9266720   9.8741770 103.4322870  80.0811800  10.7232190
 102.0832850  80.0521940  10.0367550 103.4904020  77.2662880  11.8780920
 104.0724790  76.5115200  11.7901400 103.6665790  77.7970320  11.1012400
  94.6076090  72.4259630  10.1897870  94.5132960  71.8080380   9.4648740
  94.0273480  73.1525920   9.9627780  97.3737530  70.9832870   7.2225260
  96.9254830  71.0057130   6.3770810  96.7402730  70.5851890   7.8195560
  97.7797080  79.8787200   7.8437700  98.1985190  80.7219930   7.6713940
  96.8605710  80.0159240   7.6144480 100.1160980  77.6103380   9.2275540
 100.2357190  77.0144520   9.9670380 100.9754980  77.6473070   8.8076840
 102.4548880  78.1640570   7.8038050 101.9284100  78.6883190   7.2003190
 102.7980220  78.7967960   8.4347780  95.6304500  86.1840210   8.9595430
  95.0925590  86.9086270   8.6404130  95.8838460  85.7070550   8.1692770
  96.8829750  74.1524730  10.4851360  97.4729440  73.8440580  11.1729180
  96.0649990  73.6804480  10.6411260 101.7023180  73.7690540  10.7184380
 101.0138700  73.1072080  10.6534370 102.4229200  73.3228810  11.1632840
  98.4866710  87.4191420   9.2182080  98.4125410  88.3226560   9.5254450
  97.5845550  87.1003320   9.1904150  89.8894000  84.7466010   2.5215700
  90.2197010  83.8787070   2.2894340  90.3185000  84.9524530   3.3520660
  90.3784210  85.6136600   5.2597330  89.9415200  85.7937400   6.0921480
  90.9461890  86.3711220   5.1179050 106.0146390  85.1153600   9.5474640
 105.4148380  85.1746160   8.8038560 106.1440290  84.1758580   9.6771490
 107.7164270  80.4569000   2.2320480 108.0873100  79.6736320   1.8256450
 108.3566200  81.1458100   2.0537780 104.6998030  81.8405580   7.6450800
 103.8857870  82.2702740   7.9076590 105.1072230  82.4523990   7.0319850
  91.2484570  78.5109400   6.1589550  91.6157610  78.4236800   7.0385570
  90.6795390  77.7475950   6.0596410 106.0488430  76.9793780   9.1720020
 105.8174520  76.7506530   8.2717970 106.3092980  77.8993330   9.1264910
  90.8000570  75.4218490  10.0647970  89.9056620  75.3885250  10.4041680
  91.3398120  75.6205280  10.8299220 104.4876500  72.2050210  11.9499720
 105.3646680  72.2133610  12.3333720 104.4997340  71.4681050  11.3392070
 105.9339770  76.0579750   2.8387740 106.4577250  75.5642400   2.2077910
 106.5199190  76.1930110   3.5835310 106.1129490  76.1419620   6.3607290
 105.1632200  76.1083160   6.4752280 106.2942500  77.0519730   6.1257060
  91.3040280  69.6966820   4.4131190  91.9516470  69.1464200   3.9726350
  91.7242120  69.9509970   5.2347000 105.1992620  69.8908180   7.7700830
 105.8364840  70.5042320   8.1360020 105.3467510  69.9268840   6.8250060
  91.0572280  69.8522490   7.1556510  90.7087100  70.3086310   7.9214690
  90.7259980  68.9579620   7.2378940  92.6636650  83.0242090  11.3209700
  92.6206280  82.6535000  12.2024160  92.7947660  83.9619660  11.4611520
  96.3642680  84.5801680   6.9219420  96.1234040  84.8476240   6.0349940
  97.3045320  84.7507410   6.9770280  98.5697100  71.0434370  10.6775930
  98.5085990  71.6356200  11.4271340  99.5097480  70.9360330  10.5326190
 101.2071660  70.7004430  10.3168220 101.8212070  71.0183720   9.6549300
 101.7521220  70.2153020  10.9364080 107.6246840  86.5996060   7.7230060
 107.1305120  86.9964930   7.0057190 107.0160130  85.9745270   8.1167340
  91.7292920  69.3798690  10.4307280  92.2775910  69.1986740   9.6673390
  91.7948230  68.5892800  10.9663590  92.5024680  85.9704340   8.4407480
  91.9085000  85.8389040   9.1797520  92.4948520  85.1342480   7.9749580
 101.9479700  69.2636570   6.6437510 101.0739540  69.5971680   6.4410440
 101.8390450  68.7909750   7.4689380 102.8551680  71.4707440   8.0279230
 102.5265040  70.6559200   7.6480960 103.8033980  71.4277250   7.9044920
 105.3086290  87.2419480   5.0016800 104.8489260  87.9935290   4.6274820
 104.6798750  86.5225950   4.9431600  92.1336910  83.3362720   7.3915520
  91.4070970  82.7168010   7.3241470  92.1946060  83.7303330   6.5213600
  95.7382010  85.5507720   4.1764930  96.2547030  84.9395080   3.6513190
  96.3879390  86.0536500   4.6675940  98.4777510  86.4416210   5.0033910
  98.7655320  86.1870510   4.1266920  98.9900730  85.8893570   5.5939480
  99.6954520  70.1806410   5.5830420  98.9126310  70.6551910   5.8627180
  99.4017450  69.2761240   5.4743600 104.2475590  70.8829510   3.6279510
 104.6883680  70.8274610   2.7801110 103.9783180  71.7987520   3.6989690
 102.0833720  69.2635610   2.3329520 102.6863090  69.8355820   2.8078040
 101.3426710  69.8275050   2.1103420  98.5449870  87.3632310  12.3702110
  99.4717180  87.1276580  12.4138070  98.5300300  88.1904310  11.8888140
  95.7313480  70.0277060  12.1343990  95.4497750  70.5310660  11.3704810
  96.1133180  69.2298810  11.7686120 102.3328940  69.4430640  12.7124460
 102.2194390  69.7625250  13.6075980 103.1498680  69.8443150  12.4161740
 105.1127430  86.5902170  12.1943150 105.9052750  86.0951400  11.9869110
 105.4060580  87.2692310  12.8018760 101.2387090  58.6879620 189.5937590
 101.1581140  57.7734230 189.3229300 100.8251510  59.1846690 188.8877300
  99.3705130  60.4658640 191.4746860  98.5947230  59.9859080 191.7645430
 100.0218060  59.7864290 191.3003020 103.3912560  64.8718830 190.2545990
 102.9294090  64.1006070 190.5833160 104.2038110  64.8984900 190.7598440
  93.3672220  64.8118540 192.5480640  93.6700260  63.9216280 192.3690860
  94.1115810  65.3688760 192.3202890  91.7962910  55.7380340 186.1365010
  90.9079610  56.0796310 186.0344890  92.0804100  55.5380660 185.2445840
  89.7595920  58.3385990 192.0204710  90.3312030  57.5708190 192.0208350
  89.7597460  58.6374750 191.1111320  99.6175870  67.1576840 189.8749980
  98.9987310  67.6134340 189.3044420 100.4727650  67.3128300 189.4739680
  98.8114120  63.1415830 191.4817020  98.7422400  62.2005770 191.3206150
  99.5733980  63.2317240 192.0539590  99.8419290  55.9486210 191.7085950
 100.2184110  55.0758090 191.5959620  99.7438800  56.2844910 190.8176390
  93.9724300  54.3211840 187.1703390  94.0791050  55.2215570 187.4772150
  93.0616660  54.2729810 186.8798040 103.6243410  53.4436650 188.6414290
 104.4453030  52.9533220 188.6839770 103.6577490  54.0334310 189.3946130
  91.6207460  56.2430850 192.4155980  92.3017570  56.5069220 193.0343380
  91.3055510  55.4031720 192.7493990  95.8132030  57.2898210 191.5028570
  96.3210250  57.7879180 192.1433590  96.3445270  56.5133410 191.3267930
 100.4839220  62.0416080 187.2681890  99.8656490  62.5065530 186.7044610
 100.9962470  62.7343560 187.6851400 103.8604890  55.3837030 191.4141830
 103.1560460  55.6721920 191.9944940 104.2217050  56.1937140 191.0541390
  89.8522420  62.7272610 184.6421520  89.4750400  63.2159710 183.9106420
  90.1095490  63.3997890 185.2728050 106.9291810  54.8291820 191.8051040
 105.9816720  54.8630800 191.9366470 107.2541800  55.6430770 192.1900400
  97.4611350  51.1289000 190.1007030  97.7686330  50.5735890 189.3842530
  96.5312050  51.2633460 189.9180020 103.0126410  66.8456290 192.3914490
 103.0253570  66.4418580 191.5236750 102.4601630  67.6203580 192.2875920
 104.3071830  63.5672510 187.4804660 104.1968160  62.6246840 187.6054080
 104.3040080  63.9288150 188.3667420  99.8492110  59.1937830 186.8367150
  98.9221390  59.1275210 187.0655620 100.0016930  60.1317960 186.7222390
  99.8361190  55.4654830 183.8334310  98.8964860  55.6268790 183.9186770
 100.1544450  56.1840510 183.2870300 103.8789400  60.7558130 187.3402400
 103.2601820  60.4177680 186.6928700 103.8613850  60.1117890 188.0481590
  95.4548750  59.7202570 189.6186880  95.0505750  59.0079820 189.1232780
  95.5411870  59.3755810 190.5074920  95.9230450  63.4070130 191.7826090
  95.6258740  62.8015600 191.1033870  96.8730270  63.4447440 191.6715450
 102.0554100  59.9944940 184.3475150 102.4947380  59.1567370 184.2012970
 102.7682520  60.6274340 184.4339290 100.1649480  64.9341010 188.3156390
 100.6045390  65.6765340 187.9011780 100.1036370  65.1767580 189.2395350
 105.6371240  51.2487750 182.6616190 105.3243900  51.3414580 183.5615260
 106.3983710  51.8268780 182.6113620  92.1553380  58.6147550 187.1193530
  92.0350980  59.3409640 186.5074800  91.8454270  57.8450460 186.6421440
  91.0386380  63.4862880 189.3368350  90.6314460  63.6277470 188.4821950
  91.9299390  63.2023040 189.1339560 102.8319660  67.9210130 185.6719400
 102.6720800  67.6313070 186.5701230 102.6666370  67.1450260 185.1364630
  95.3108040  67.7008660 187.4491020  95.1350520  66.7844200 187.2358820
  94.4563780  68.0595950 187.6888820 102.5345790  65.4297690 184.2317400
 101.8410950  65.4274980 183.5719680 103.2768650  65.0057010 183.8011570
 102.0995720  67.0560400 188.3065890 102.5552670  66.2749780 188.6204510
 102.4388240  67.7667220 188.8507070  94.6217040  51.9582620 190.5017200
  94.1785190  52.7392160 190.1701720  95.1802030  52.2812510 191.2088140
  97.7375860  51.5793320 185.3823030  97.1130040  51.5753190 186.1076340
  97.6505980  50.7124280 184.9859000  96.6592940  52.5029950 192.3606800
  96.9565270  53.4092780 192.2798820  97.2078500  52.0148730 191.7466370
  94.4131260  57.0816190 188.2298450  94.1872180  56.8653360 189.1345070
  93.6323790  57.5144650 187.8844420 101.6429020  57.0879560 186.8289100
 101.0437910  57.8115360 186.6452720 102.1908630  57.0256340 186.0465550
 100.2493890  55.7243100 188.8592380 100.6423460  56.0415300 188.0461070
 100.6110740  54.8454980 188.9736900  89.2858060  52.3143900 191.0822580
  88.9971110  52.8846760 191.7947560  90.0303820  51.8348350 191.4453810
  89.4728290  56.2564020 182.2925300  89.3902960  57.1994780 182.4340290
  89.1211350  56.1138930 181.4137650  97.2726420  54.9903050 191.3595650
  97.2762480  54.5493000 190.5100190  98.1677540  55.3120380 191.4667470
  93.1228800  54.8729540 190.3189860  92.7828850  55.3504770 191.0756910
  92.3606120  54.4194660 189.9590960  97.3346570  55.9915130 184.3502410
  97.4559390  55.9501610 185.2988230  96.9495080  56.8539280 184.1949140
  96.3468070  58.3016270 183.7485710  95.7784970  57.8534520 183.1221620
  97.0557070  58.6609050 183.2150860  90.4374880  53.7948520 189.2354530
  90.1521800  53.4304190 190.0733150  90.3753740  53.0628980 188.6217670
  93.8915550  62.2974460 186.0212120  93.1177810  61.7572080 185.8610840
  94.6210180  61.7781070 185.6829880 104.6503530  61.2939820 191.8138510
 105.3702650  61.7895110 191.4234620 104.4485350  60.6157710 191.1692380
 100.1113470  52.6877780 185.9567900  99.2978080  52.1890950 185.8813210
  99.9175420  53.5276030 185.5404250 102.8261860  57.0597430 184.2530060
 103.7141480  57.3714660 184.0781400 102.7966950  56.1869680 183.8610640
  93.9352950  61.9654840 189.6590930  94.4531620  61.1623100 189.6047820
  93.4836970  61.9033980 190.5007760  98.8222450  63.2321120 184.9318230
  99.1638150  63.9763350 184.4361550  97.9935160  63.5452240 185.2943060
 105.0976130  58.3709270 183.7209920 105.0139850  58.8023490 182.8706360
 105.8170320  58.8307620 184.1536740 106.1263380  65.2251530 186.4492050
 105.4839540  64.5707150 186.7235770 105.7394040  65.6306620 185.6732720
 101.7049860  62.5536960 190.2963740 102.0573680  61.9565090 189.6365110
 100.8212190  62.2281190 190.4671990  97.7913140  63.3134650 187.7034150
  98.4784270  63.8603860 188.0841740  97.0045560  63.8575380 187.7383760
  89.9305540  58.9307470 183.1951230  90.8000390  59.2132270 183.4787150
  89.4395860  59.7443340 183.0800040  97.0940350  60.3180680 187.3159510
  97.5503130  61.1285930 187.5419700  96.7428560  60.0003820 188.1478000
  92.9952130  50.6618330 187.7882030  92.8666760  50.6536230 188.7366950
  92.1714150  51.0001420 187.4373040 104.5160760  64.1167990 182.9868400
 104.2898340  63.3998430 183.5793040 104.1256960  63.8680430 182.1490150
  90.2976790  68.1434850 183.7612860  90.6574430  68.7424190 183.1070130
  90.1569130  68.6894740 184.5347890 104.0977010  62.0339930 184.6482560
 103.8098710  62.4952620 185.4360440 104.8929180  61.5737700 184.9166780
  96.3145410  65.5266050 184.5786530  96.3055510  66.2595740 183.9631040
  95.3943770  65.2797630 184.6713490  91.9152050  60.7480940 185.3233290
  91.3080000  61.4879840 185.3328590  92.3901400  60.8380300 184.4971490
 104.8546870  53.8688700 185.8077740 104.2260030  53.9734370 185.0935970
 104.3598790  54.0885480 186.5971620  99.3005010  65.5894290 183.2411720
  99.4016990  65.3858280 182.3113700  98.4006750  65.3352570 183.4459500
  96.8230900  56.1474650 187.2235620  96.1147050  56.6160990 187.6649230
  97.1075380  55.4896660 187.8580810 100.8546330  52.8725310 188.6631410
 100.7314110  52.8911440 187.7140920 101.8030890  52.9204250 188.7829810
  97.9423120  68.1080610 187.9359390  98.1964620  68.0702000 187.0138760
  96.9935600  67.9813940 187.9287640  95.0265920  54.4559730 184.5986330
  95.8756450  54.8929880 184.5326520  94.6597190  54.7679990 185.4258390
 103.9475700  59.0272490 189.5117900 103.0065840  59.0422720 189.6865590
 104.2619770  58.2408450 189.9578200  93.9257340  60.7092090 183.0721860
  94.6920610  60.5973450 183.6347290  94.0032030  60.0130060 182.4198630
  92.6204100  58.1417160 183.7554750  92.7007690  57.1944670 183.8672150
  93.5123850  58.4724040 183.8615410 105.9501280  66.1981340 191.1872160
 106.0748700  67.0212510 191.6595970 106.8166840  65.9872070 190.8396310
  93.4218810  68.2912550 190.8589290  94.1581290  67.7428010 191.1297860
  93.8059730  69.1568560 190.7195280  90.3064290  64.3586120 186.7330800
  89.3804070  64.6007260 186.7236210  90.7720720  65.1860380 186.6115550
  96.5321120  67.4642860 182.6814860  97.3249730  67.7531690 182.2296650
  96.0125470  67.0335030 182.0027340 105.5851290  66.6912990 184.1051600
 105.2992800  66.2778130 183.2905780 105.3870840  67.6200700 183.9852120
  97.0498520  62.6846270 182.5457210  96.9449160  62.0698620 183.2718590
  96.8822740  62.1612160 181.7620220 100.2901250  61.7466300 183.1499200
  99.7411350  62.1935600 183.7941940 100.9120510  61.2415550 183.6736870
  95.9576370  60.7057220 185.0464500  96.3792790  60.5397090 185.8895890
  96.0827210  59.8957450 184.5519640  98.4704010  59.7294830 182.2941600
  98.9909670  59.0143850 181.9282750  99.1172410  60.3680700 182.5942110
  94.8535270  56.7790450 181.9922660  94.6524330  55.9157810 182.3536000
  94.6827320  56.6923810 181.0544260 102.3323580  51.5898680 184.5209540
 102.6125870  50.7466580 184.8768960 101.5589310  51.8221790 185.0348290
  93.6518070  53.8791070 181.9800540  93.9543970  53.8858500 181.0719690
  94.3912660  53.5288930 182.4768200  96.8703000  52.8225690 182.9656740
  96.5225000  52.1449680 182.3859190  97.0715770  52.3615200 183.7800130
  99.0352040  67.8106440 184.5843340  99.9302830  68.1491410 184.6062100
  99.0669670  67.0885850 183.9567620  92.6748200  63.1833490 182.8130340
  93.1123070  63.7263160 183.4687920  93.1595930  62.3580440 182.8226680
  89.8894000  65.9722520 190.2650600  90.2197010  65.1043580 190.0329240
  90.3185000  66.1781040 191.0955560  94.4855920  64.3031530 187.9252570
  94.1851460  64.1796500 188.8256480  94.3793410  63.4440120 187.5168300
 107.2547840  64.0827930 182.6279250 106.4240800  64.1504580 183.0986480
 107.4319670  64.9732050 182.3246110 106.7104300  60.8275410 185.1313450
 107.4723210  61.3972060 185.2373140 106.7258670  60.2602610 185.9021760
  90.2108640  59.3513340 189.3621110  89.5557480  59.0824980 188.7180810
  91.0486590  59.2417820 188.9123090 107.7164270  61.6825510 189.9755380
 108.0873100  60.8992830 189.5691350 108.3566200  62.3714610 189.7972680
 106.7623470  61.1209780 182.2885970 107.0372310  62.0288660 182.1605190
 106.5734210  61.0572310 183.2247960 103.1599080  54.1454630 183.5839600
 103.5783960  53.9585610 182.7436260 102.8535140  53.2933680 183.8942530
 106.6588810  59.0578770 187.2815400 106.2832410  58.2906700 186.8496690
 105.9291930  59.4401470 187.7690330  89.4246720  56.5612270 185.3046440
  88.5210800  56.8242470 185.1298100  89.9087340  56.8323440 184.5246400
 105.9339770  57.2836260 190.5822640 106.4577250  56.7898910 189.9512810
 106.5199190  57.4186620 191.3270210  91.9673930  55.6177810 183.2140820
  92.6765630  55.1961030 182.7288100  91.2513870  55.6853040 182.5824170
 105.4239740  56.5409610 186.5215050 105.9198860  56.3080480 187.3063930
 105.2255810  55.7021450 186.1052690  91.3040280  50.9223330 192.1566090
  91.9516470  50.3720710 191.7161250  91.7242120  51.1766480 192.9781900
 106.8526900  55.1770560 189.0552730 106.7426180  55.0226600 189.9935000
 107.6134490  54.6491500 188.8128140 107.7417170  53.0078480 182.2958870
 108.6666480  52.8759660 182.0877160 107.7192960  53.0871300 183.2495320
 107.8155660  53.7789140 184.9215580 107.0207160  53.7134260 185.4508490
 108.0198940  54.7139780 184.9100930 104.7574080  67.8180690 188.9153970
 105.3533150  67.4965260 188.2388390 105.0152230  67.3452510 189.7067240
 105.3086290  68.4675990 192.7451700 104.8489260  69.2191800 192.3709720
 104.6798750  67.7482460 192.6866500  95.7382010  66.7764230 191.9199830
  96.2547030  66.1651590 191.3948090  96.3879390  67.2793010 192.4110840
 104.2475590  52.1086020 191.3714410 104.6883680  52.0531120 190.5236010
 103.9783180  53.0244030 191.4424590 106.1114160  51.7401260 189.3823230
 106.0502560  50.7962480 189.2354250 106.8906190  51.8481350 189.9276690
  90.4166910  67.8793620 188.3447180  90.2488950  67.2464300 189.0429070
  89.5501420  68.0853020 187.9941370  91.0394930  51.7110400 185.8479040
  91.7974290  51.8239280 185.2743070  90.5772100  52.5479600 185.8022470
  97.5808740  53.8249670 188.8381350  96.7683250  53.4506560 188.4977230
  98.0850380  53.0694750 189.1402540 102.0833720  50.4892120 190.0764420
 102.6863090  51.0612330 190.5512940 101.3426710  51.0531560 189.8538320
 105.2268320  50.8913680 185.3504700 105.4218950  51.7897130 185.6172130
 104.4398190  50.6600760 185.8437650  92.0229610  66.5726850 185.7897320
  91.4977230  66.9534880 185.0859280  91.9474190  67.1977620 186.5107030
  93.4120080  52.2374450 184.3881010  93.9412840  51.4504250 184.2588960
  94.0448400  52.9165640 184.6216540  95.6057920  51.9749590 187.4426400
  94.9760660  51.2736900 187.6096530  95.0663060  52.7353720 187.2259560
 106.7794930  68.1314390 187.1111260 106.9547120  67.4452130 186.4672180
 106.0816500  68.6561440 186.7187930  94.6222580  68.5209230 184.6646570
  95.3541400  68.2368510 184.1170460  94.8816250  68.2822510 185.5545950
  93.7837370  64.6373960 184.6692900  93.1546250  65.1059060 185.2178730
  93.8985200  63.7923180 185.1039090 103.3912560  64.8718830 171.4802500
 102.9294090  64.1006070 171.8089670 104.2038110  64.8984900 171.9854950
  93.3672220  64.8118540 173.7737150  93.6700260  63.9216280 173.5947370
  94.1115810  65.3688760 173.5459400  99.6175870  67.1576840 171.1006490
  98.9987310  67.6134340 170.5300930 100.4727650  67.3128300 170.6996190
 107.9142960  55.4603400 176.4314430 107.2095130  55.8485110 175.9129540
 108.1800880  56.1553690 177.0335360  94.0968130  51.9296770 176.9948500
  94.0986570  52.4469160 176.1894400  93.2672440  51.4526950 176.9718430
  95.3470980  61.5691950 175.1722000  95.0140360  62.1960870 175.8143070
  95.5237660  62.0953830 174.3923670  94.5590080  63.5372750 176.9871180
  95.1764080  64.2123830 176.7055630  93.6983200  63.9460730 176.8958680
 105.4767670  65.0012160 174.9025820 104.7931190  65.6711270 174.8942490
 106.0161960  65.1992810 174.1370680 106.9291810  54.8291820 173.0307550
 105.9816720  54.8630800 173.1622980 107.2541800  55.6430770 173.4156910
 103.0126410  66.8456290 173.6171000 103.0253570  66.4418580 172.7493260
 102.4601630  67.6203580 173.5132430 104.3071830  63.5672510 168.7061170
 104.1968160  62.6246840 168.8310590 104.3040080  63.9288150 169.5923930
 102.4111850  61.7486130 174.9453610 102.8280640  61.5346240 174.1107070
 103.1351670  62.0058920 175.5162230 106.3573950  60.1473350 175.0369850
 105.5292580  60.2166440 174.5619980 106.9524430  60.7327660 174.5685680
 103.3215960  56.9342670 175.9824720 102.9087140  57.7596380 176.2364710
 102.5891910  56.3487710 175.7901080  95.9230450  63.4070130 173.0082600
  95.6258740  62.8015600 172.3290380  96.8730270  63.4447440 172.8971960
 104.0116060  66.9802000 176.6705700 103.5346620  67.7874190 176.4778310
 103.3277850  66.3280330 176.8231910  95.0148880  63.1451820 179.6590400
  94.1177410  63.3691790 179.9063800  95.0401750  63.2686760 178.7101800
  93.8420100  60.0165140 178.2347770  93.7027870  60.8887940 178.6035170
  92.9601460  59.6737950 178.0895710  95.6400450  65.9586840 180.4432920
  95.6115880  66.3629790 179.5761350  95.4765420  65.0297200 180.2804520
 107.5915270  66.7413940 181.7397090 108.0674990  67.2196830 182.4186170
 108.2122430  66.6731430 181.0142590 106.9948520  63.9326790 178.8997100
 107.1211580  63.6938670 177.9814280 107.0369900  63.1011330 179.3719180
 100.8565260  67.6354790 177.4691910 101.3709930  67.5462800 178.2714340
 100.0134340  67.9814490 177.7619820 102.8319660  67.9210130 166.8975910
 102.6720800  67.6313070 167.7957740 102.6666370  67.1450260 166.3621140
 102.0995720  67.0560400 169.5322400 102.5552670  66.2749780 169.8461020
 102.4388240  67.7667220 170.0763580 106.8472530  55.9859250 179.8646840
 106.2316800  56.4938920 179.3362300 106.5268950  55.0857580 179.8072780
  89.8498270  62.8276860 176.6913140  90.0129310  62.3582220 175.8732510
  90.3150720  62.3200420 177.3561980  98.9086850  54.8251140 177.3309030
  98.4466220  55.0334160 178.1428970  98.5064960  54.0110490 177.0279700
 103.9091360  56.0460090 178.4605690 103.0584950  55.7465840 178.7814760
 103.7493150  56.2902100 177.5489510 101.0041070  57.5461840 180.5604480
 101.3294480  56.7125590 180.2206710 101.7921400  58.0690360 180.7082810
  96.8530470  57.9801770 180.1215230  96.7574070  57.0396500 179.9715630
  97.6962450  58.2016840 179.7263300  91.9841010  54.3915440 178.2749010
  91.5904400  55.2390650 178.4821790  91.2959410  53.7541810 178.4657650
  98.5586060  54.4750410 181.3445750  97.8684380  54.2822610 181.9791840
  99.3018360  54.7585050 181.8770050 104.7245690  51.1814710 179.4308990
 105.0491460  50.4504370 179.9566970 104.7602200  50.8628350 178.5289980
  91.4237250  62.2028290 178.8508950  91.0392040  61.5621960 179.4491910
  91.7349440  62.9064410 179.4203680 104.6503530  61.2939820 173.0395020
 105.3702650  61.7895110 172.6491130 104.4485350  60.6157710 172.3948890
 100.0322330  61.3648880 178.9264020  99.9659640  60.4444550 178.6721610
  99.4027470  61.4624320 179.6408660  91.4197490  58.9316210 177.7973140
  91.0612430  59.5970060 178.3846480  91.1252050  58.0999760 178.1685760
  94.6210610  59.3900450 180.6812690  94.3210750  59.5357630 179.7840510
  95.3921850  58.8305740 180.5886080  99.9639060  64.1869450 178.6767820
  99.9783600  63.2550410 178.4586730  99.2564160  64.2729210 179.3157590
 106.1750270  60.8276790 178.0236400 105.4498460  61.4205570 177.8265790
 106.7025730  60.8200330 177.2249770  99.3972960  65.8287020 175.7708320
 100.0415180  66.0346400 176.4481740  99.7602400  65.0675420 175.3179170
 100.6705040  63.8319370 174.4885770 101.3127270  63.1312530 174.6017940
 101.1954390  64.6117810 174.3082660 102.4442660  64.6314270 177.6921830
 102.7798900  65.2180960 178.3699750 101.5243000  64.5006980 177.9219620
  90.2818650  66.4089710 179.4611770  90.3909770  65.4684450 179.3207160
  89.6299210  66.6744460 178.8125500  98.2731240  64.6805600 180.8609890
  97.9528110  63.9614840 181.4055580  97.5989600  65.3560670 180.9345950
 101.4884840  54.9131760 176.2246690 101.8565660  54.0926970 176.5526260
 100.6283040  54.9733650 176.6402340 105.6553690  53.7839310 177.2913050
 105.1527290  54.5244710 177.6306860 106.4710350  54.1723310 176.9749840
 105.9501280  66.1981340 172.4128670 106.0748700  67.0212510 172.8852480
 106.8166840  65.9872070 172.0652820  92.4277090  67.4758620 181.2731380
  93.2289820  67.7970670 181.6866780  91.9128910  67.1154200 181.9951290
 101.2641720  63.5838490 181.2206790 100.6579880  63.6070090 180.4802540
 100.9595830  62.8521530 181.7574040 102.6942090  67.3118780 179.8316200
 103.6463840  67.2276800 179.7816440 102.5470310  67.9760490 180.5049990
  90.1474900  59.9632080 180.2167430  90.6513920  59.3839360 180.7883660
  89.4082320  60.2472310 180.7543800  97.2012840  61.3703070 179.7502950
  96.4358510  61.9388070 179.6657620  97.3828800  61.0779280 178.8571180
 104.3436190  63.1008400 180.3077970 105.0845660  63.4384160 179.8045430
 103.5808870  63.2700460 179.7547740  92.1797980  58.1061670 181.1117500
  92.2203320  57.8075540 182.0202730  93.0343480  58.5069280 180.9525020
  94.1203790  56.6853770 179.0791990  93.5900250  56.1944720 178.4515330
  94.7891860  57.1137970 178.5449920 103.0181850  61.1523230 178.8433180
 103.4322870  61.3068310 179.6923600 102.0832850  61.2778450 179.0058960
 103.4904020  58.4919390 180.8472330 104.0724790  57.7371710 180.7592810
 103.6665790  59.0226830 180.0703810  94.6076090  53.6516140 179.1589280
  94.5132960  53.0336890 178.4340150  94.0273480  54.3782430 178.9319190
  97.3737530  52.2089380 176.1916670  96.9254830  52.2313640 175.3462220
  96.7402730  51.8108400 176.7886970  97.7797080  61.1043710 176.8129110
  98.1985190  61.9476440 176.6405350  96.8605710  61.2415750 176.5835890
 100.1160980  58.8359890 178.1966950 100.2357190  58.2401030 178.9361790
 100.9754980  58.8729580 177.7768250 102.4548880  59.3897080 176.7729460
 101.9284100  59.9139700 176.1694600 102.7980220  60.0224470 177.4039190
  95.6304500  67.4096720 177.9286840  95.0925590  68.1342780 177.6095540
  95.8838460  66.9327060 177.1384180  96.8829750  55.3781240 179.4542770
  97.4729440  55.0697090 180.1420590  96.0649990  54.9060990 179.6102670
 101.7023180  54.9947050 179.6875790 101.0138700  54.3328590 179.6225780
 102.4229200  54.5485320 180.1324250  98.4866710  68.6447930 178.1873490
  98.4125410  69.5483070 178.4945860  97.5845550  68.3259830 178.1595560
  90.3784210  66.8393110 174.2288740  89.9415200  67.0193910 175.0612890
  90.9461890  67.5967730 174.0870460 106.0146390  66.3410110 178.5166050
 105.4148380  66.4002670 177.7729970 106.1440290  65.4015090 178.6462900
 107.7164270  61.6825510 171.2011890 108.0873100  60.8992830 170.7947860
 108.3566200  62.3714610 171.0229190 104.6998030  63.0662090 176.6142210
 103.8857870  63.4959250 176.8768000 105.1072230  63.6780500 176.0011260
 106.0488430  58.2050290 178.1411430 105.8174520  57.9763040 177.2409380
 106.3092980  59.1249840 178.0956320  90.8000570  56.6475000 179.0339380
  89.9056620  56.6141760 179.3733090  91.3398120  56.8461790 179.7990630
 104.4876500  53.4306720 180.9191130 105.3646680  53.4390120 181.3025130
 104.4997340  52.6937560 180.3083480 106.1129490  57.3676130 175.3298700
 105.1632200  57.3339670 175.4443690 106.2942500  58.2776240 175.0948470
 105.1992620  51.1164690 176.7392240 105.8364840  51.7298830 177.1051430
 105.3467510  51.1525350 175.7941470 107.8155660  53.7789140 166.1472090
 107.0207160  53.7134260 166.6765000 108.0198940  54.7139780 166.1357440
 104.7574080  67.8180690 170.1410480 105.3533150  67.4965260 169.4644900
 105.0152230  67.3452510 170.9323750  92.6636650  64.2498600 180.2901110
  92.6206280  63.8791510 181.1715570  92.7947660  65.1876170 180.4302930
  96.3642680  65.8058190 175.8910830  96.1234040  66.0732750 175.0041350
  97.3045320  65.9763920 175.9461690  98.5697100  52.2690880 179.6467340
  98.5085990  52.8612710 180.3962750  99.5097480  52.1616840 179.5017600
 101.2071660  51.9260940 179.2859630 101.8212070  52.2440230 178.6240710
 101.7521220  51.4409530 179.9055490 107.6246840  67.8252570 176.6921470
 107.1305120  68.2221440 175.9748600 107.0160130  67.2001780 177.0858750
  92.5024680  67.1960850 177.4098890  91.9085000  67.0645550 178.1488930
  92.4948520  66.3598990 176.9440990 101.9479700  50.4893080 175.6128920
 101.0739540  50.8228190 175.4101850 101.8390450  50.0166260 176.4380790
 102.8551680  52.6963950 176.9970640 102.5265040  51.8815710 176.6172370
 103.8033980  52.6533760 176.8736330 105.3086290  68.4675990 173.9708210
 104.8489260  69.2191800 173.5966230 104.6798750  67.7482460 173.9123010
  92.1336910  64.5619230 176.3606930  91.4070970  63.9424520 176.2932880
  92.1946060  64.9559840 175.4905010  95.7382010  66.7764230 173.1456340
  96.2547030  66.1651590 172.6204600  96.3879390  67.2793010 173.6367350
  98.4777510  67.6672720 173.9725320  98.7655320  67.4127020 173.0958330
  98.9900730  67.1150080 174.5630890  98.5449870  68.5888820 181.3393520
  99.4717180  68.3533090 181.3829480  98.5300300  69.4160820 180.8579550
  95.7313480  51.2533570 181.1035400  95.4497750  51.7567170 180.3396220
  96.1133180  50.4555320 180.7377530 102.3328940  50.6687150 181.6815870
 102.2194390  50.9881760 182.5767390 103.1498680  51.0699660 181.3853150
 105.1127430  67.8158680 181.1634560 105.9052750  67.3207910 180.9560520
 105.4060580  68.4948820 181.7710170 106.1263380  65.2251530 148.9005070
 105.4839540  64.5707150 149.1748790 105.7394040  65.6306620 148.1245740
 104.5160760  64.1167990 145.4381420 104.2898340  63.3998430 146.0306060
 104.1256960  63.8680430 144.6003170 105.5851290  66.6912990 146.5564620
 105.2992800  66.2778130 145.7418800 105.3870840  67.6200700 146.4365140
  98.4866710  68.6447930 159.4130000  98.4125410  69.5483070 159.7202370
  97.5845550  68.3259830 159.3852070  99.0352040  67.8106440 147.0356360
  99.9302830  68.1491410 147.0575120  99.0669670  67.0885850 146.4080640
 107.2547840  64.0827930 145.0792270 106.4240800  64.1504580 145.5499500
 107.4319670  64.9732050 144.7759130 106.7104300  60.8275410 147.5826470
 107.4723210  61.3972060 147.6886160 106.7258670  60.2602610 148.3534780
 106.7623470  61.1209780 144.7398990 107.0372310  62.0288660 144.6118210
 106.5734210  61.0572310 145.6760980 103.3912560  64.8718830 133.9315520
 102.9294090  64.1006070 134.2602690 104.2038110  64.8984900 134.4367970
  93.3672220  64.8118540 136.2250170  93.6700260  63.9216280 136.0460390
  94.1115810  65.3688760 135.9972420  91.7962910  55.7380340 129.8134540
  90.9079610  56.0796310 129.7114420  92.0804100  55.5380660 128.9215370
  89.7595920  58.3385990 135.6974240  90.3312030  57.5708190 135.6977880
  89.7597460  58.6374750 134.7880850  99.6175870  67.1576840 133.5519510
  98.9987310  67.6134340 132.9813950 100.4727650  67.3128300 133.1509210
  93.9724300  54.3211840 130.8472920  94.0791050  55.2215570 131.1541680
  93.0616660  54.2729810 130.5567570 107.9142960  55.4603400 138.8827450
 107.2095130  55.8485110 138.3642560 108.1800880  56.1553690 139.4848380
 100.4839220  62.0416080 130.9451420  99.8656490  62.5065530 130.3814140
 100.9962470  62.7343560 131.3620930  89.8522420  62.7272610 128.3191050
  89.4750400  63.2159710 127.5875950  90.1095490  63.3997890 128.9497580
 105.4767670  65.0012160 137.3538840 104.7931190  65.6711270 137.3455510
 106.0161960  65.1992810 136.5883700 106.9291810  54.8291820 135.4820570
 105.9816720  54.8630800 135.6136000 107.2541800  55.6430770 135.8669930
 103.0126410  66.8456290 136.0684020 103.0253570  66.4418580 135.2006280
 102.4601630  67.6203580 135.9645450 104.3071830  63.5672510 131.1574190
 104.1968160  62.6246840 131.2823610 104.3040080  63.9288150 132.0436950
  99.8492110  59.1937830 130.5136680  98.9221390  59.1275210 130.7425150
 100.0016930  60.1317960 130.3991920 106.3573950  60.1473350 137.4882870
 105.5292580  60.2166440 137.0133000 106.9524430  60.7327660 137.0198700
 103.8789400  60.7558130 131.0171930 103.2601820  60.4177680 130.3698230
 103.8613850  60.1117890 131.7251120  95.4548750  59.7202570 133.2956410
  95.0505750  59.0079820 132.8002310  95.5411870  59.3755810 134.1844450
  95.9230450  63.4070130 135.4595620  95.6258740  62.8015600 134.7803400
  96.8730270  63.4447440 135.3484980 104.0116060  66.9802000 139.1218720
 103.5346620  67.7874190 138.9291330 103.3277850  66.3280330 139.2744930
 100.1649480  64.9341010 131.9925920 100.6045390  65.6765340 131.5781310
 100.1036370  65.1767580 132.9164880  95.6400450  65.9586840 142.8945940
  95.6115880  66.3629790 142.0274370  95.4765420  65.0297200 142.7317540
  92.1553380  58.6147550 130.7963060  92.0350980  59.3409640 130.1844330
  91.8454270  57.8450460 130.3190970 107.5915270  66.7413940 144.1910110
 108.0674990  67.2196830 144.8699190 108.2122430  66.6731430 143.4655610
  89.7938750  61.7862690 136.6031700  89.8719170  61.9211460 135.6587420
  90.4080430  61.0778580 136.7959820  91.0386380  63.4862880 133.0137880
  90.6314460  63.6277470 132.1591480  91.9299390  63.2023040 132.8109090
 106.9948520  63.9326790 141.3510120 107.1211580  63.6938670 140.4327300
 107.0369900  63.1011330 141.8232200 100.8565260  67.6354790 139.9204930
 101.3709930  67.5462800 140.7227360 100.0134340  67.9814490 140.2132840
  95.3108040  67.7008660 131.1260550  95.1350520  66.7844200 130.9128350
  94.4563780  68.0595950 131.3658350 102.0995720  67.0560400 131.9835420
 102.5552670  66.2749780 132.2974040 102.4388240  67.7667220 132.5276600
 106.8472530  55.9859250 142.3159860 106.2316800  56.4938920 141.7875320
 106.5268950  55.0857580 142.2585800 103.9091360  56.0460090 140.9118710
 103.0584950  55.7465840 141.2327780 103.7493150  56.2902100 140.0002530
  97.7375860  51.5793320 129.0592560  97.1130040  51.5753190 129.7845870
  97.6505980  50.7124280 128.6628530  94.4131260  57.0816190 131.9067980
  94.1872180  56.8653360 132.8114600  93.6323790  57.5144650 131.5613950
  89.2858060  52.3143900 134.7592110  88.9971110  52.8846760 135.4717090
  90.0303820  51.8348350 135.1223340  93.1228800  54.8729540 133.9959390
  92.7828850  55.3504770 134.7526440  92.3606120  54.4194660 133.6360490
  97.3346570  55.9915130 128.0271940  97.4559390  55.9501610 128.9757760
  96.9495080  56.8539280 127.8718670  90.4374880  53.7948520 132.9124060
  90.1521800  53.4304190 133.7502680  90.3753740  53.0628980 132.2987200
  93.8915550  62.2974460 129.6981650  93.1177810  61.7572080 129.5380370
  94.6210180  61.7781070 129.3599410 104.6503530  61.2939820 135.4908040
 105.3702650  61.7895110 135.1004150 104.4485350  60.6157710 134.8461910
 100.1113470  52.6877780 129.6337430  99.2978080  52.1890950 129.5582740
  99.9175420  53.5276030 129.2173780 102.8261860  57.0597430 127.9299590
 103.7141480  57.3714660 127.7550930 102.7966950  56.1869680 127.5380170
  93.9352950  61.9654840 133.3360460  94.4531620  61.1623100 133.2817350
  93.4836970  61.9033980 134.1777290  99.9639060  64.1869450 141.1280840
  99.9783600  63.2550410 140.9099750  99.2564160  64.2729210 141.7670610
 105.0976130  58.3709270 127.3979450 105.0139850  58.8023490 126.5475890
 105.8170320  58.8307620 127.8306270 106.1750270  60.8276790 140.4749420
 105.4498460  61.4205570 140.2778810 106.7025730  60.8200330 139.6762790
 106.1263380  65.2251530 130.1261580 105.4839540  64.5707150 130.4005300
 105.7394040  65.6306620 129.3502250  97.7913140  63.3134650 131.3803680
  98.4784270  63.8603860 131.7611270  97.0045560  63.8575380 131.4153290
  89.9305540  58.9307470 126.8720760  90.8000390  59.2132270 127.1556680
  89.4395860  59.7443340 126.7569570  97.0940350  60.3180680 130.9929040
  97.5503130  61.1285930 131.2189230  96.7428560  60.0003820 131.8247530
  92.9952130  50.6618330 131.4651560  92.8666760  50.6536230 132.4136480
  92.1714150  51.0001420 131.1142570 102.4442660  64.6314270 140.1434850
 102.7798900  65.2180960 140.8212770 101.5243000  64.5006980 140.3732640
  90.2976790  68.1434850 127.4382390  90.6574430  68.7424190 126.7839660
  90.1569130  68.6894740 128.2117420  90.2818650  66.4089710 141.9124790
  90.3909770  65.4684450 141.7720180  89.6299210  66.6744460 141.2638520
  96.3145410  65.5266050 128.2556060  96.3055510  66.2595740 127.6400570
  95.3943770  65.2797630 128.3483020  91.9152050  60.7480940 129.0002820
  91.3080000  61.4879840 129.0098120  92.3901400  60.8380300 128.1741020
  96.8230900  56.1474650 130.9005150  96.1147050  56.6160990 131.3418760
  97.1075380  55.4896660 131.5350340  97.9423120  68.1080610 131.6128920
  98.1964620  68.0702000 130.6908290  96.9935600  67.9813940 131.6057170
  95.0265920  54.4559730 128.2755860  95.8756450  54.8929880 128.2096050
  94.6597190  54.7679990 129.1027920 105.6553690  53.7839310 139.7426070
 105.1527290  54.5244710 140.0819880 106.4710350  54.1723310 139.4262860
  93.9257340  60.7092090 126.7491390  94.6920610  60.5973450 127.3116820
  94.0032030  60.0130060 126.0968160  92.6204100  58.1417160 127.4324280
  92.7007690  57.1944670 127.5441680  93.5123850  58.4724040 127.5384940
 105.9501280  66.1981340 134.8641690 106.0748700  67.0212510 135.3365500
 106.8166840  65.9872070 134.5165840  93.4218810  68.2912550 134.5358820
  94.1581290  67.7428010 134.8067390  93.8059730  69.1568560 134.3964810
  90.3064290  64.3586120 130.4100330  89.3804070  64.6007260 130.4005740
  90.7720720  65.1860380 130.2885080 102.6942090  67.3118780 142.2829220
 103.6463840  67.2276800 142.2329460 102.5470310  67.9760490 142.9563010
 104.3436190  63.1008400 142.7590990 105.0845660  63.4384160 142.2558450
 103.5808870  63.2700460 142.2060760  95.9576370  60.7057220 128.7234030
  96.3792790  60.5397090 129.5665420  96.0827210  59.8957450 128.2289170
  94.8535270  56.7790450 125.6692190  94.6524330  55.9157810 126.0305530
  94.6827320  56.6923810 124.7313790  95.6304500  67.4096720 140.3799860
  95.0925590  68.1342780 140.0608560  95.8838460  66.9327060 139.5897200
  93.6518070  53.8791070 125.6570070  93.9543970  53.8858500 124.7489220
  94.3912660  53.5288930 126.1537730  98.4866710  68.6447930 140.6386510
  98.4125410  69.5483070 140.9458880  97.5845550  68.3259830 140.6108580
  96.8703000  52.8225690 126.6426270  96.5225000  52.1449680 126.0628720
  97.0715770  52.3615200 127.4569660  92.6748200  63.1833490 126.4899870
  93.1123070  63.7263160 127.1457450  93.1595930  62.3580440 126.4996210
  89.8894000  65.9722520 133.9420130  90.2197010  65.1043580 133.7098770
  90.3185000  66.1781040 134.7725090  94.4855920  64.3031530 131.6022100
  94.1851460  64.1796500 132.5026010  94.3793410  63.4440120 131.1937830
  90.3784210  66.8393110 136.6801760  89.9415200  67.0193910 137.5125910
  90.9461890  67.5967730 136.5383480 106.0146390  66.3410110 140.9679070
 105.4148380  66.4002670 140.2242990 106.1440290  65.4015090 141.0975920
 106.7104300  60.8275410 128.8082980 107.4723210  61.3972060 128.9142670
 106.7258670  60.2602610 129.5791290  90.2108640  59.3513340 133.0390640
  89.5557480  59.0824980 132.3950340  91.0486590  59.2417820 132.5892620
 107.7164270  61.6825510 133.6524910 108.0873100  60.8992830 133.2460880
 108.3566200  62.3714610 133.4742210 104.6998030  63.0662090 139.0655230
 103.8857870  63.4959250 139.3281020 105.1072230  63.6780500 138.4524280
 106.6588810  59.0578770 130.9584930 106.2832410  58.2906700 130.5266220
 105.9291930  59.4401470 131.4459860 106.0488430  58.2050290 140.5924450
 105.8174520  57.9763040 139.6922400 106.3092980  59.1249840 140.5469340
  89.4246720  56.5612270 128.9815970  88.5210800  56.8242470 128.8067630
  89.9087340  56.8323440 128.2015930 105.9339770  57.2836260 134.2592170
 106.4577250  56.7898910 133.6282340 106.5199190  57.4186620 135.0039740
 106.1129490  57.3676130 137.7811720 105.1632200  57.3339670 137.8956710
 106.2942500  58.2776240 137.5461490  91.3040280  50.9223330 135.8335620
  91.9516470  50.3720710 135.3930780  91.7242120  51.1766480 136.6551430
 104.7574080  67.8180690 132.5923500 105.3533150  67.4965260 131.9157920
 105.0152230  67.3452510 133.3836770  96.3642680  65.8058190 138.3423850
  96.1234040  66.0732750 137.4554370  97.3045320  65.9763920 138.3974710
 107.6246840  67.8252570 139.1434490 107.1305120  68.2221440 138.4261620
 107.0160130  67.2001780 139.5371770  92.5024680  67.1960850 139.8611910
  91.9085000  67.0645550 140.6001950  92.4948520  66.3598990 139.3954010
 101.9479700  50.4893080 138.0641940 101.0739540  50.8228190 137.8614870
 101.8390450  50.0166260 138.8893810 105.3086290  68.4675990 136.4221230
 104.8489260  69.2191800 136.0479250 104.6798750  67.7482460 136.3636030
  92.1336910  64.5619230 138.8119950  91.4070970  63.9424520 138.7445900
  92.1946060  64.9559840 137.9418030  95.7382010  66.7764230 135.5969360
  96.2547030  66.1651590 135.0717620  96.3879390  67.2793010 136.0880370
  98.4777510  67.6672720 136.4238340  98.7655320  67.4127020 135.5471350
  98.9900730  67.1150080 137.0143910  90.4166910  67.8793620 132.0216710
  90.2488950  67.2464300 132.7198600  89.5501420  68.0853020 131.6710900
  91.0394930  51.7110400 129.5248570  91.7974290  51.8239280 128.9512600
  90.5772100  52.5479600 129.4792000  92.0229610  66.5726850 129.4666850
  91.4977230  66.9534880 128.7628810  91.9474190  67.1977620 130.1876560
  93.4120080  52.2374450 128.0650540  93.9412840  51.4504250 127.9358490
  94.0448400  52.9165640 128.2986070  98.5449870  68.5888820 143.7906540
  99.4717180  68.3533090 143.8342500  98.5300300  69.4160820 143.3092570
 106.7794930  68.1314390 130.7880790 106.9547120  67.4452130 130.1441710
 106.0816500  68.6561440 130.3957460  94.6222580  68.5209230 128.3416100
  95.3541400  68.2368510 127.7939990  94.8816250  68.2822510 129.2315480
  93.7837370  64.6373960 128.3462430  93.1546250  65.1059060 128.8948260
  93.8985200  63.7923180 128.7808620 105.1127430  67.8158680 143.6147580
 105.9052750  67.3207910 143.4073540 105.4060580  68.4948820 144.2223190
 104.0116060  66.9802000 120.3475230 103.5346620  67.7874190 120.1547840
 103.3277850  66.3280330 120.5001440  94.6210610  59.3900450 124.3582220
  94.3210750  59.5357630 123.4610040  95.3921850  58.8305740 124.2655610
  90.2818650  66.4089710 123.1381300  90.3909770  65.4684450 122.9976690
  89.6299210  66.6744460 122.4895030  92.4277090  67.4758620 124.9500910
  93.2289820  67.7970670 125.3636310  91.9128910  67.1154200 125.6720820
  96.5321120  67.4642860 107.5840900  97.3249730  67.7531690 107.1322690
  96.0125470  67.0335030 106.9053380  90.1474900  59.9632080 123.8936960
  90.6513920  59.3839360 124.4653190  89.4082320  60.2472310 124.4313330
  92.1797980  58.1061670 124.7887030  92.2203320  57.8075540 125.6972260
  93.0343480  58.5069280 124.6294550  92.5024680  67.1960850 121.0868420
  91.9085000  67.0645550 121.8258460  92.4948520  66.3598990 120.6210520
 101.2387090  58.6879620  95.7220140 101.1581140  57.7734230  95.4511850
 100.8251510  59.1846690  95.0159850  99.3705130  60.4658640  97.6029410
  98.5947230  59.9859080  97.8927980 100.0218060  59.7864290  97.4285570
  93.3870960  60.7778450  98.4805170  92.5555840  60.5227160  98.8801680
  93.9951940  60.8489220  99.2163090 103.3912560  64.8718830  96.3828540
 102.9294090  64.1006070  96.7115710 104.2038110  64.8984900  96.8880990
  93.3672220  64.8118540  98.6763190  93.6700260  63.9216280  98.4973410
  94.1115810  65.3688760  98.4485440  89.7595920  58.3385990  98.1487260
  90.3312030  57.5708190  98.1490900  89.7597460  58.6374750  97.2393870
  99.6175870  67.1576840  96.0032530  98.9987310  67.6134340  95.4326970
 100.4727650  67.3128300  95.6022230  98.8114120  63.1415830  97.6099570
  98.7422400  62.2005770  97.4488700  99.5733980  63.2317240  98.1822140
  91.0020790  53.7470350  99.9356190  90.8223630  52.8496100 100.2158950
  90.6000870  54.2942220 100.6103140  99.8419290  55.9486210  97.8368500
 100.2184110  55.0758090  97.7242170  99.7438800  56.2844910  96.9458940
 103.6243410  53.4436650  94.7696840 104.4453030  52.9533220  94.8122320
 103.6577490  54.0334310  95.5228680  91.6207460  56.2430850  98.5438530
  92.3017570  56.5069220  99.1625930  91.3055510  55.4031720  98.8776540
  95.8132030  57.2898210  97.6311120  96.3210250  57.7879180  98.2716140
  96.3445270  56.5133410  97.4550480  95.3470980  61.5691950 100.0748040
  95.0140360  62.1960870 100.7169110  95.5237660  62.0953830  99.2949710
 103.8604890  55.3837030  97.5424380 103.1560460  55.6721920  98.1227490
 104.2217050  56.1937140  97.1823940  93.7783460  53.6406730  99.9044990
  94.1200270  54.4848780  99.6098860  92.8399270  53.7890470 100.0210330
  94.5590080  63.5372750 101.8897220  95.1764080  64.2123830 101.6081670
  93.6983200  63.9460730 101.7984720  89.8522420  62.7272610  90.7704070
  89.4750400  63.2159710  90.0388970  90.1095490  63.3997890  91.4010600
 105.4767670  65.0012160  99.8051860 104.7931190  65.6711270  99.7968530
 106.0161960  65.1992810  99.0396720 106.9291810  54.8291820  97.9333590
 105.9816720  54.8630800  98.0649020 107.2541800  55.6430770  98.3182950
  97.4611350  51.1289000  96.2289580  97.7686330  50.5735890  95.5125080
  96.5312050  51.2633460  96.0462570 103.0126410  66.8456290  98.5197040
 103.0253570  66.4418580  97.6519300 102.4601630  67.6203580  98.4158470
 102.4111850  61.7486130  99.8479650 102.8280640  61.5346240  99.0133110
 103.1351670  62.0058920 100.4188270  95.4548750  59.7202570  95.7469430
  95.0505750  59.0079820  95.2515330  95.5411870  59.3755810  96.6357470
  95.9230450  63.4070130  97.9108640  95.6258740  62.8015600  97.2316420
  96.8730270  63.4447440  97.7998000  94.1677370  56.4945780  99.5268470
  94.7191960  56.6041120  98.7521720  94.6820880  56.8683380 100.2423700
 104.0116060  66.9802000 101.5731740 103.5346620  67.7874190 101.3804350
 103.3277850  66.3280330 101.7257950  93.8420100  60.0165140 103.1373810
  93.7027870  60.8887940 103.5061210  92.9601460  59.6737950 102.9921750
 100.1649480  64.9341010  94.4438940 100.6045390  65.6765340  94.0294330
 100.1036370  65.1767580  95.3677900  95.6400450  65.9586840 105.3458960
  95.6115880  66.3629790 104.4787390  95.4765420  65.0297200 105.1830560
  92.1553380  58.6147550  93.2476080  92.0350980  59.3409640  92.6357350
  91.8454270  57.8450460  92.7703990  89.7938750  61.7862690  99.0544720
  89.8719170  61.9211460  98.1100440  90.4080430  61.0778580  99.2472840
  91.0386380  63.4862880  95.4650900  90.6314460  63.6277470  94.6104500
  91.9299390  63.2023040  95.2622110 100.8565260  67.6354790 102.3717950
 101.3709930  67.5462800 103.1740380 100.0134340  67.9814490 102.6645860
 102.8319660  67.9210130  91.8001950 102.6720800  67.6313070  92.6983780
 102.6666370  67.1450260  91.2647180  95.3108040  67.7008660  93.5773570
  95.1350520  66.7844200  93.3641370  94.4563780  68.0595950  93.8171370
 102.0995720  67.0560400  94.4348440 102.5552670  66.2749780  94.7487060
 102.4388240  67.7667220  94.9789620  89.8498270  62.8276860 101.5939180
  90.0129310  62.3582220 100.7758550  90.3150720  62.3200420 102.2588020
  94.6217040  51.9582620  96.6299750  94.1785190  52.7392160  96.2984270
  95.1802030  52.2812510  97.3370690  96.6592940  52.5029950  98.4889350
  96.9565270  53.4092780  98.4081370  97.2078500  52.0148730  97.8748920
  94.4131260  57.0816190  94.3581000  94.1872180  56.8653360  95.2627620
  93.6323790  57.5144650  94.0126970  89.2858060  52.3143900  97.2105130
  88.9971110  52.8846760  97.9230110  90.0303820  51.8348350  97.5736360
  97.2726420  54.9903050  97.4878200  97.2762480  54.5493000  96.6382740
  98.1677540  55.3120380  97.5950020  93.1228800  54.8729540  96.4472410
  92.7828850  55.3504770  97.2039460  92.3606120  54.4194660  96.0873510
  91.4237250  62.2028290 103.7534990  91.0392040  61.5621960 104.3517950
  91.7349440  62.9064410 104.3229720  90.4374880  53.7948520  95.3637080
  90.1521800  53.4304190  96.2015700  90.3753740  53.0628980  94.7500220
  95.3633760  58.0913470 101.5527820  95.0590830  58.9705450 101.7778180
  96.3180220  58.1513260 101.5885260 104.6503530  61.2939820  97.9421060
 105.3702650  61.7895110  97.5517170 104.4485350  60.6157710  97.2974930
  93.9352950  61.9654840  95.7873480  94.4531620  61.1623100  95.7330370
  93.4836970  61.9033980  96.6290310  91.4197490  58.9316210 102.6999180
  91.0612430  59.5970060 103.2872520  91.1252050  58.0999760 103.0711800
 101.7049860  62.5536960  96.4246290 102.0573680  61.9565090  95.7647660
 100.8212190  62.2281190  96.5954540  97.7913140  63.3134650  93.8316700
  98.4784270  63.8603860  94.2124290  97.0045560  63.8575380  93.8666310
  99.3972960  65.8287020 100.6734360 100.0415180  66.0346400 101.3507780
  99.7602400  65.0675420 100.2205210  92.9952130  50.6618330  93.9164580
  92.8666760  50.6536230  94.8649500  92.1714150  51.0001420  93.5655590
 100.6705040  63.8319370  99.3911810 101.3127270  63.1312530  99.5043980
 101.1954390  64.6117810  99.2108700  90.2976790  68.1434850  89.8895410
  90.6574430  68.7424190  89.2352680  90.1569130  68.6894740  90.6630440
  90.2818650  66.4089710 104.3637810  90.3909770  65.4684450 104.2233200
  89.6299210  66.6744460 103.7151540  96.3145410  65.5266050  90.7069080
  96.3055510  66.2595740  90.0913590  95.3943770  65.2797630  90.7996040
 100.8546330  52.8725310  94.7913960 100.7314110  52.8911440  93.8423470
 101.8030890  52.9204250  94.9112360  97.9423120  68.1080610  94.0641940
  98.1964620  68.0702000  93.1421310  96.9935600  67.9813940  94.0570190
 105.9501280  66.1981340  97.3154710 106.0748700  67.0212510  97.7878520
 106.8166840  65.9872070  96.9678860  93.4218810  68.2912550  96.9871840
  94.1581290  67.7428010  97.2580410  93.8059730  69.1568560  96.8477830
  90.3064290  64.3586120  92.8613350  89.3804070  64.6007260  92.8518760
  90.7720720  65.1860380  92.7398100  92.4277090  67.4758620 106.1757420
  93.2289820  67.7970670 106.5892820  91.9128910  67.1154200 106.8977330
  96.5321120  67.4642860  88.8097410  97.3249730  67.7531690  88.3579200
  96.0125470  67.0335030  88.1309890  90.1474900  59.9632080 105.1193470
  90.6513920  59.3839360 105.6909700  89.4082320  60.2472310 105.6569840
  97.3737530  52.2089380 101.0942710  96.9254830  52.2313640 100.2488260
  96.7402730  51.8108400 101.6913010  95.6304500  67.4096720 102.8312880
  95.0925590  68.1342780 102.5121580  95.8838460  66.9327060 102.0410220
  98.4866710  68.6447930 103.0899530  98.4125410  69.5483070 103.3971900
  97.5845550  68.3259830 103.0621600  99.0352040  67.8106440  90.7125890
  99.9302830  68.1491410  90.7344650  99.0669670  67.0885850  90.0850170
  89.8894000  65.9722520  96.3933150  90.2197010  65.1043580  96.1611790
  90.3185000  66.1781040  97.2238110  94.4855920  64.3031530  94.0535120
  94.1851460  64.1796500  94.9539030  94.3793410  63.4440120  93.6450850
  90.3784210  66.8393110  99.1314780  89.9415200  67.0193910  99.9638930
  90.9461890  67.5967730  98.9896500  90.2108640  59.3513340  95.4903660
  89.5557480  59.0824980  94.8463360  91.0486590  59.2417820  95.0405640
  91.2484570  59.7365910 100.0307000  91.6157610  59.6493310 100.9103020
  90.6795390  58.9732460  99.9313860 105.9339770  57.2836260  96.7105190
 106.4577250  56.7898910  96.0795360 106.5199190  57.4186620  97.4552760
  91.3040280  50.9223330  98.2848640  91.9516470  50.3720710  97.8443800
  91.7242120  51.1766480  99.1064450 104.7574080  67.8180690  95.0436520
 105.3533150  67.4965260  94.3670940 105.0152230  67.3452510  95.8349790
  92.6636650  64.2498600 105.1927150  92.6206280  63.8791510 106.0741610
  92.7947660  65.1876170 105.3328970  96.3642680  65.8058190 100.7936870
  96.1234040  66.0732750  99.9067390  97.3045320  65.9763920 100.8487730
 107.6246840  67.8252570 101.5947510 107.1305120  68.2221440 100.8774640
 107.0160130  67.2001780 101.9884790  92.5024680  67.1960850 102.3124930
  91.9085000  67.0645550 103.0514970  92.4948520  66.3598990 101.8467030
 101.9479700  50.4893080 100.5154960 101.0739540  50.8228190 100.3127890
 101.8390450  50.0166260 101.3406830 105.3086290  68.4675990  98.8734250
 104.8489260  69.2191800  98.4992270 104.6798750  67.7482460  98.8149050
  92.1336910  64.5619230 101.2632970  91.4070970  63.9424520 101.1958920
  92.1946060  64.9559840 100.3931050  95.7382010  66.7764230  98.0482380
  96.2547030  66.1651590  97.5230640  96.3879390  67.2793010  98.5393390
  98.4777510  67.6672720  98.8751360  98.7655320  67.4127020  97.9984370
  98.9900730  67.1150080  99.4656930  99.6954520  51.4062920  99.4547870
  98.9126310  51.8808420  99.7344630  99.4017450  50.5017750  99.3461050
 104.2475590  52.1086020  97.4996960 104.6883680  52.0531120  96.6518560
 103.9783180  53.0244030  97.5707140 106.1114160  51.7401260  95.5105780
 106.0502560  50.7962480  95.3636800 106.8906190  51.8481350  96.0559240
  90.4166910  67.8793620  94.4729730  90.2488950  67.2464300  95.1711620
  89.5501420  68.0853020  94.1223920  97.5808740  53.8249670  94.9663900
  96.7683250  53.4506560  94.6259780  98.0850380  53.0694750  95.2685090
  92.0229610  66.5726850  91.9179870  91.4977230  66.9534880  91.2141830
  91.9474190  67.1977620  92.6389580  98.5449870  68.5888820 106.2419560
  99.4717180  68.3533090 106.2855520  98.5300300  69.4160820 105.7605590
 106.7794930  68.1314390  93.2393810 106.9547120  67.4452130  92.5954730
 106.0816500  68.6561440  92.8470480  94.6222580  68.5209230  90.7929120
  95.3541400  68.2368510  90.2453010  94.8816250  68.2822510  91.6828500
  93.7837370  64.6373960  90.7975450  93.1546250  65.1059060  91.3461280
  93.8985200  63.7923180  91.2321640  95.3108040  67.7008660  74.8030080
  95.1350520  66.7844200  74.5897880  94.4563780  68.0595950  75.0427880
  97.7913140  63.3134650  75.0573210  98.4784270  63.8603860  75.4380800
  97.0045560  63.8575380  75.0922820  89.9305540  58.9307470  70.5490290
  90.8000390  59.2132270  70.8326210  89.4395860  59.7443340  70.4339100
  90.2976790  68.1434850  71.1151920  90.6574430  68.7424190  70.4609190
  90.1569130  68.6894740  71.8886950  93.9257340  60.7092090  70.4260920
  94.6920610  60.5973450  70.9886350  94.0032030  60.0130060  69.7737690
  93.4218810  68.2912550  78.2128350  94.1581290  67.7428010  78.4836920
  93.8059730  69.1568560  78.0734340  92.6748200  63.1833490  70.1669400
  93.1123070  63.7263160  70.8226980  93.1595930  62.3580440  70.1765740
  90.4166910  67.8793620  75.6986240  90.2488950  67.2464300  76.3968130
  89.5501420  68.0853020  75.3480430  92.0229610  66.5726850  73.1436380
  91.4977230  66.9534880  72.4398340  91.9474190  67.1977620  73.8646090
  94.6222580  68.5209230  72.0185630  95.3541400  68.2368510  71.4709520
  94.8816250  68.2822510  72.9085010  93.7837370  64.6373960  72.0231960
  93.1546250  65.1059060  72.5717790  93.8985200  63.7923180  72.4578150
 101.2387090  58.6879620  58.1733160 101.1581140  57.7734230  57.9024870
 100.8251510  59.1846690  57.4672870  99.3705130  60.4658640  60.0542430
  98.5947230  59.9859080  60.3441000 100.0218060  59.7864290  59.8798590
  93.3870960  60.7778450  60.9318190  92.5555840  60.5227160  61.3314700
  93.9951940  60.8489220  61.6676110  93.3672220  64.8118540  61.1276210
  93.6700260  63.9216280  60.9486430  94.1115810  65.3688760  60.8998460
  89.7595920  58.3385990  60.6000280  90.3312030  57.5708190  60.6003920
  89.7597460  58.6374750  59.6906890  99.6175870  67.1576840  58.4545550
  98.9987310  67.6134340  57.8839990 100.4727650  67.3128300  58.0535250
  98.8114120  63.1415830  60.0612590  98.7422400  62.2005770  59.9001720
  99.5733980  63.2317240  60.6335160  91.0020790  53.7470350  62.3869210
  90.8223630  52.8496100  62.6671970  90.6000870  54.2942220  63.0616160
  99.8419290  55.9486210  60.2881520 100.2184110  55.0758090  60.1755190
  99.7438800  56.2844910  59.3971960 103.6243410  53.4436650  57.2209860
 104.4453030  52.9533220  57.2635340 103.6577490  54.0334310  57.9741700
  91.6207460  56.2430850  60.9951550  92.3017570  56.5069220  61.6138950
  91.3055510  55.4031720  61.3289560  95.8132030  57.2898210  60.0824140
  96.3210250  57.7879180  60.7229160  96.3445270  56.5133410  59.9063500
 100.4839220  62.0416080  55.8477460  99.8656490  62.5065530  55.2840180
 100.9962470  62.7343560  56.2646970  95.3470980  61.5691950  62.5261060
  95.0140360  62.1960870  63.1682130  95.5237660  62.0953830  61.7462730
 103.8604890  55.3837030  59.9937400 103.1560460  55.6721920  60.5740510
 104.2217050  56.1937140  59.6336960  93.7783460  53.6406730  62.3558010
  94.1200270  54.4848780  62.0611880  92.8399270  53.7890470  62.4723350
  94.5590080  63.5372750  64.3410240  95.1764080  64.2123830  64.0594690
  93.6983200  63.9460730  64.2497740  97.4611350  51.1289000  58.6802600
  97.7686330  50.5735890  57.9638100  96.5312050  51.2633460  58.4975590
 102.4111850  61.7486130  62.2992670 102.8280640  61.5346240  61.4646130
 103.1351670  62.0058920  62.8701290  99.8492110  59.1937830  55.4162720
  98.9221390  59.1275210  55.6451190 100.0016930  60.1317960  55.3017960
  99.8361190  55.4654830  52.4129880  98.8964860  55.6268790  52.4982340
 100.1544450  56.1840510  51.8665870 103.3215960  56.9342670  63.3363780
 102.9087140  57.7596380  63.5903770 102.5891910  56.3487710  63.1440140
  95.4548750  59.7202570  58.1982450  95.0505750  59.0079820  57.7028350
  95.5411870  59.3755810  59.0870490  95.9230450  63.4070130  60.3621660
  95.6258740  62.8015600  59.6829440  96.8730270  63.4447440  60.2511020
  94.1677370  56.4945780  61.9781490  94.7191960  56.6041120  61.2034740
  94.6820880  56.8683380  62.6936720 104.0116060  66.9802000  64.0244760
 103.5346620  67.7874190  63.8317370 103.3277850  66.3280330  64.1770970
  95.0148880  63.1451820  67.0129460  94.1177410  63.3691790  67.2602860
  95.0401750  63.2686760  66.0640860  93.8420100  60.0165140  65.5886830
  93.7027870  60.8887940  65.9574230  92.9601460  59.6737950  65.4434770
  95.6400450  65.9586840  67.7971980  95.6115880  66.3629790  66.9300410
  95.4765420  65.0297200  67.6343580 105.6371240  51.2487750  51.2411760
 105.3243900  51.3414580  52.1410830 106.3983710  51.8268780  51.1909190
  89.7938750  61.7862690  61.5057740  89.8719170  61.9211460  60.5613460
  90.4080430  61.0778580  61.6985860  91.0386380  63.4862880  57.9163920
  90.6314460  63.6277470  57.0617520  91.9299390  63.2023040  57.7135130
 100.8565260  67.6354790  64.8230970 101.3709930  67.5462800  65.6253400
 100.0134340  67.9814490  65.1158880 102.8319660  67.9210130  54.2514970
 102.6720800  67.6313070  55.1496800 102.6666370  67.1450260  53.7160200
  95.3108040  67.7008660  56.0286590  95.1350520  66.7844200  55.8154390
  94.4563780  68.0595950  56.2684390  89.8498270  62.8276860  64.0452200
  90.0129310  62.3582220  63.2271570  90.3150720  62.3200420  64.7101040
  94.6217040  51.9582620  59.0812770  94.1785190  52.7392160  58.7497290
  95.1802030  52.2812510  59.7883710  98.9086850  54.8251140  64.6848090
  98.4466220  55.0334160  65.4968030  98.5064960  54.0110490  64.3818760
 103.9091360  56.0460090  65.8144750 103.0584950  55.7465840  66.1353820
 103.7493150  56.2902100  64.9028570 101.0041070  57.5461840  67.9143540
 101.3294480  56.7125590  67.5745770 101.7921400  58.0690360  68.0621870
  97.7375860  51.5793320  53.9618600  97.1130040  51.5753190  54.6871910
  97.6505980  50.7124280  53.5654570  96.6592940  52.5029950  60.9402370
  96.9565270  53.4092780  60.8594390  97.2078500  52.0148730  60.3261940
  94.4131260  57.0816190  56.8094020  94.1872180  56.8653360  57.7140640
  93.6323790  57.5144650  56.4639990 101.6429020  57.0879560  55.4084670
 101.0437910  57.8115360  55.2248290 102.1908630  57.0256340  54.6261120
  96.8530470  57.9801770  67.4754290  96.7574070  57.0396500  67.3254690
  97.6962450  58.2016840  67.0802360 100.2493890  55.7243100  57.4387950
 100.6423460  56.0415300  56.6256640 100.6110740  54.8454980  57.5532470
  91.9841010  54.3915440  65.6288070  91.5904400  55.2390650  65.8360850
  91.2959410  53.7541810  65.8196710  89.2858060  52.3143900  59.6618150
  88.9971110  52.8846760  60.3743130  90.0303820  51.8348350  60.0249380
 100.8349030  58.3148850  61.5338730 100.1030150  58.8235660  61.8828830
 100.4373370  57.4978830  61.2327510  97.2726420  54.9903050  59.9391220
  97.2762480  54.5493000  59.0895760  98.1677540  55.3120380  60.0463040
  93.1228800  54.8729540  58.8985430  92.7828850  55.3504770  59.6552480
  92.3606120  54.4194660  58.5386530  97.3346570  55.9915130  52.9297980
  97.4559390  55.9501610  53.8783800  96.9495080  56.8539280  52.7744710
 101.2974940  53.7682530  60.9461670 101.3147680  54.2191180  61.7903520
 101.0490520  52.8688170  61.1595110  96.3468070  58.3016270  52.3281280
  95.7784970  57.8534520  51.7017190  97.0557070  58.6609050  51.7946430
  91.4237250  62.2028290  66.2048010  91.0392040  61.5621960  66.8030970
  91.7349440  62.9064410  66.7742740  97.5734390  59.0504830  61.6856630
  97.9404520  58.5763400  62.4317970  97.3839450  59.9246400  62.0264970
  95.3633760  58.0913470  64.0040840  95.0590830  58.9705450  64.2291200
  96.3180220  58.1513260  64.0398280  93.8915550  62.2974460  54.6007690
  93.1177810  61.7572080  54.4406410  94.6210180  61.7781070  54.2625450
 100.1113470  52.6877780  54.5363470  99.2978080  52.1890950  54.4608780
  99.9175420  53.5276030  54.1199820 102.8261860  57.0597430  52.8325630
 103.7141480  57.3714660  52.6576970 102.7966950  56.1869680  52.4406210
  93.9352950  61.9654840  58.2386500  94.4531620  61.1623100  58.1843390
  93.4836970  61.9033980  59.0803330  98.8222450  63.2321120  53.5113800
  99.1638150  63.9763350  53.0157120  97.9935160  63.5452240  53.8738630
  91.4197490  58.9316210  65.1512200  91.0612430  59.5970060  65.7385540
  91.1252050  58.0999760  65.5224820  94.6210610  59.3900450  68.0351750
  94.3210750  59.5357630  67.1379570  95.3921850  58.8305740  67.9425140
  97.7913140  63.3134650  56.2829720  98.4784270  63.8603860  56.6637310
  97.0045560  63.8575380  56.3179330  97.0940350  60.3180680  55.8955080
  97.5503130  61.1285930  56.1215270  96.7428560  60.0003820  56.7273570
  99.3972960  65.8287020  63.1247380 100.0415180  66.0346400  63.8020800
  99.7602400  65.0675420  62.6718230 100.6705040  63.8319370  61.8424830
 101.3127270  63.1312530  61.9557000 101.1954390  64.6117810  61.6621720
  90.2818650  66.4089710  66.8150830  90.3909770  65.4684450  66.6746220
  89.6299210  66.6744460  66.1664560  96.3145410  65.5266050  53.1582100
  96.3055510  66.2595740  52.5426610  95.3943770  65.2797630  53.2509060
  91.9152050  60.7480940  53.9028860  91.3080000  61.4879840  53.9124160
  92.3901400  60.8380300  53.0767060 104.8546870  53.8688700  54.3873310
 104.2260030  53.9734370  53.6731540 104.3598790  54.0885480  55.1767190
  99.3005010  65.5894290  51.8207290  99.4016990  65.3858280  50.8909270
  98.4006750  65.3352570  52.0255070  96.8230900  56.1474650  55.8031190
  96.1147050  56.6160990  56.2444800  97.1075380  55.4896660  56.4376380
  98.4486830  57.5671350  63.8023720  98.9472080  58.0417170  64.4675570
  98.5909780  56.6434870  64.0093750 100.8546330  52.8725310  57.2426980
 100.7314110  52.8911440  56.2936490 101.8030890  52.9204250  57.3625380
  97.9423120  68.1080610  56.5154960  98.1964620  68.0702000  55.5934330
  96.9935600  67.9813940  56.5083210  95.0265920  54.4559730  53.1781900
  95.8756450  54.8929880  53.1122090  94.6597190  54.7679990  54.0053960
  93.4218810  68.2912550  59.4384860  94.1581290  67.7428010  59.7093430
  93.8059730  69.1568560  59.2990850  90.3064290  64.3586120  55.3126370
  89.3804070  64.6007260  55.3031780  90.7720720  65.1860380  55.1911120
  92.4277090  67.4758620  68.6270440  93.2289820  67.7970670  69.0405840
  91.9128910  67.1154200  69.3490350  96.5321120  67.4642860  51.2610430
  97.3249730  67.7531690  50.8092220  96.0125470  67.0335030  50.5822910
  90.1474900  59.9632080  67.5706490  90.6513920  59.3839360  68.1422720
  89.4082320  60.2472310  68.1082860  97.0498520  62.6846270  51.1252780
  96.9449160  62.0698620  51.8514160  96.8822740  62.1612160  50.3415790
 100.2901250  61.7466300  51.7294770  99.7411350  62.1935600  52.3737510
 100.9120510  61.2415550  52.2532440  92.1797980  58.1061670  68.4656560
  92.2203320  57.8075540  69.3741790  93.0343480  58.5069280  68.3064080
  95.9576370  60.7057220  53.6260070  96.3792790  60.5397090  54.4691460
  96.0827210  59.8957450  53.1315210  94.1203790  56.6853770  66.4331050
  93.5900250  56.1944720  65.8054390  94.7891860  57.1137970  65.8988980
  98.4704010  59.7294830  50.8737170  98.9909670  59.0143850  50.5078320
  99.1172410  60.3680700  51.1737680 103.4904020  58.4919390  68.2011390
 104.0724790  57.7371710  68.1131870 103.6665790  59.0226830  67.4242870
  97.3737530  52.2089380  63.5455730  96.9254830  52.2313640  62.7001280
  96.7402730  51.8108400  64.1426030  97.7797080  61.1043710  64.1668170
  98.1985190  61.9476440  63.9944410  96.8605710  61.2415750  63.9374950
 100.1160980  58.8359890  65.5506010 100.2357190  58.2401030  66.2900850
 100.9754980  58.8729580  65.1307310 102.4548880  59.3897080  64.1268520
 101.9284100  59.9139700  63.5233660 102.7980220  60.0224470  64.7578250
  94.8535270  56.7790450  50.5718230  94.6524330  55.9157810  50.9331570
  94.6827320  56.6923810  49.6339830  95.6304500  67.4096720  65.2825900
  95.0925590  68.1342780  64.9634600  95.8838460  66.9327060  64.4923240
  96.8829750  55.3781240  66.8081830  97.4729440  55.0697090  67.4959650
  96.0649990  54.9060990  66.9641730 102.3323580  51.5898680  53.1005110
 102.6125870  50.7466580  53.4564530 101.5589310  51.8221790  53.6143860
  98.4866710  68.6447930  65.5412550  98.4125410  69.5483070  65.8484920
  97.5845550  68.3259830  65.5134620  96.8703000  52.8225690  51.5452310
  96.5225000  52.1449680  50.9654760  97.0715770  52.3615200  52.3595700
  99.0352040  67.8106440  53.1638910  99.9302830  68.1491410  53.1857670
  99.0669670  67.0885850  52.5363190  89.8894000  65.9722520  58.8446170
  90.2197010  65.1043580  58.6124810  90.3185000  66.1781040  59.6751130
  94.4855920  64.3031530  56.5048140  94.1851460  64.1796500  57.4052050
  94.3793410  63.4440120  56.0963870  90.3784210  66.8393110  61.5827800
  89.9415200  67.0193910  62.4151950  90.9461890  67.5967730  61.4409520
  90.2108640  59.3513340  57.9416680  89.5557480  59.0824980  57.2976380
  91.0486590  59.2417820  57.4918660 104.6998030  63.0662090  63.9681270
 103.8857870  63.4959250  64.2307060 105.1072230  63.6780500  63.3550320
 103.1599080  54.1454630  52.1635170 103.5783960  53.9585610  51.3231830
 102.8535140  53.2933680  52.4738100  91.2484570  59.7365910  62.4820020
  91.6157610  59.6493310  63.3616040  90.6795390  58.9732460  62.3826880
  90.8000570  56.6475000  66.3878440  89.9056620  56.6141760  66.7272150
  91.3398120  56.8461790  67.1529690 105.4239740  56.5409610  55.1010620
 105.9198860  56.3080480  55.8859500 105.2255810  55.7021450  54.6848260
 106.8526900  55.1770560  57.6348300 106.7426180  55.0226600  58.5730570
 107.6134490  54.6491500  57.3923710  92.6636650  64.2498600  67.6440170
  92.6206280  63.8791510  68.5254630  92.7947660  65.1876170  67.7841990
  96.3642680  65.8058190  63.2449890  96.1234040  66.0732750  62.3580410
  97.3045320  65.9763920  63.3000750 107.6246840  67.8252570  64.0460530
 107.1305120  68.2221440  63.3287660 107.0160130  67.2001780  64.4397810
  92.5024680  67.1960850  64.7637950  91.9085000  67.0645550  65.5027990
  92.4948520  66.3598990  64.2980050 105.3086290  68.4675990  61.3247270
 104.8489260  69.2191800  60.9505290 104.6798750  67.7482460  61.2662070
  92.1336910  64.5619230  63.7145990  91.4070970  63.9424520  63.6471940
  92.1946060  64.9559840  62.8444070  95.7382010  66.7764230  60.4995400
  96.2547030  66.1651590  59.9743660  96.3879390  67.2793010  60.9906410
  98.4777510  67.6672720  61.3264380  98.7655320  67.4127020  60.4497390
  98.9900730  67.1150080  61.9169950  99.6954520  51.4062920  61.9060890
  98.9126310  51.8808420  62.1857650  99.4017450  50.5017750  61.7974070
  90.4166910  67.8793620  56.9242750  90.2488950  67.2464300  57.6224640
  89.5501420  68.0853020  56.5736940  97.5808740  53.8249670  57.4176920
  96.7683250  53.4506560  57.0772800  98.0850380  53.0694750  57.7198110
 105.2268320  50.8913680  53.9300270 105.4218950  51.7897130  54.1967700
 104.4398190  50.6600760  54.4233220  92.0229610  66.5726850  54.3692890
  91.4977230  66.9534880  53.6654850  91.9474190  67.1977620  55.0902600
  95.6057920  51.9749590  56.0221970  94.9760660  51.2736900  56.1892100
  95.0663060  52.7353720  55.8055130  94.6222580  68.5209230  53.2442140
  95.3541400  68.2368510  52.6966030  94.8816250  68.2822510  54.1341520
  93.7837370  64.6373960  53.2488470  93.1546250  65.1059060  53.7974300
  93.8985200  63.7923180  53.6834660  95.0148880  63.1451820  48.2385970
  94.1177410  63.3691790  48.4859370  95.0401750  63.2686760  47.2897370
  95.6400450  65.9586840  49.0228490  95.6115880  66.3629790  48.1556920
  95.4765420  65.0297200  48.8600090  98.9086850  54.8251140  45.9104600
  98.4466220  55.0334160  46.7224540  98.5064960  54.0110490  45.6075270
 101.0041070  57.5461840  49.1400050 101.3294480  56.7125590  48.8002280
 101.7921400  58.0690360  49.2878380  96.8530470  57.9801770  48.7010800
  96.7574070  57.0396500  48.5511200  97.6962450  58.2016840  48.3058870
  98.5586060  54.4750410  49.9241320  97.8684380  54.2822610  50.5587410
  99.3018360  54.7585050  50.4565620 100.0322330  61.3648880  47.5059590
  99.9659640  60.4444550  47.2517180  99.4027470  61.4624320  48.2204230
  94.6210610  59.3900450  49.2608260  94.3210750  59.5357630  48.3636080
  95.3921850  58.8305740  49.1681650  98.2731240  64.6805600  49.4405460
  97.9528110  63.9614840  49.9851150  97.5989600  65.3560670  49.5141520
  98.4486830  57.5671350  45.0280230  98.9472080  58.0417170  45.6932080
  98.5909780  56.6434870  45.2350260  97.2012840  61.3703070  48.3298520
  96.4358510  61.9388070  48.2453190  97.3828800  61.0779280  47.4366750
  94.6076090  53.6516140  47.7384850  94.5132960  53.0336890  47.0135720
  94.0273480  54.3782430  47.5114760  97.3737530  52.2089380  44.7712240
  96.9254830  52.2313640  43.9257790  96.7402730  51.8108400  45.3682540
  97.7797080  61.1043710  45.3924680  98.1985190  61.9476440  45.2200920
  96.8605710  61.2415750  45.1631460 100.1160980  58.8359890  46.7762520
 100.2357190  58.2401030  47.5157360 100.9754980  58.8729580  46.3563820
  95.6304500  67.4096720  46.5082410  95.0925590  68.1342780  46.1891110
  95.8838460  66.9327060  45.7179750  96.8829750  55.3781240  48.0338340
  97.4729440  55.0697090  48.7216160  96.0649990  54.9060990  48.1898240
  98.4866710  68.6447930  46.7669060  98.4125410  69.5483070  47.0741430
  97.5845550  68.3259830  46.7391130  98.5697100  52.2690880  48.2262910
  98.5085990  52.8612710  48.9758320  99.5097480  52.1616840  48.0813170
 101.2071660  51.9260940  47.8655200 101.8212070  52.2440230  47.2036280
 101.7521220  51.4409530  48.4851060 101.9479700  50.4893080  44.1924490
 101.0739540  50.8228190  43.9897420 101.8390450  50.0166260  45.0176360
  99.6954520  51.4062920  43.1317400  98.9126310  51.8808420  43.4114160
  99.4017450  50.5017750  43.0230580  98.5449870  68.5888820  49.9189090
  99.4717180  68.3533090  49.9625050  98.5300300  69.4160820  49.4375120
 102.3328940  50.6687150  50.2611440 102.2194390  50.9881760  51.1562960
 103.1498680  51.0699660  49.9648720 101.2387090  58.6879620  20.6246180
 101.1581140  57.7734230  20.3537890 100.8251510  59.1846690  19.9185890
  99.3705130  60.4658640  22.5055450  98.5947230  59.9859080  22.7954020
 100.0218060  59.7864290  22.3311610  93.3870960  60.7778450  23.3831210
  92.5555840  60.5227160  23.7827720  93.9951940  60.8489220  24.1189130
 103.3912560  64.8718830  21.2854580 102.9294090  64.1006070  21.6141750
 104.2038110  64.8984900  21.7907030  93.3672220  64.8118540  23.5789230
  93.6700260  63.9216280  23.3999450  94.1115810  65.3688760  23.3511480
  91.7962910  55.7380340  17.1673600  90.9079610  56.0796310  17.0653480
  92.0804100  55.5380660  16.2754430  99.6175870  67.1576840  20.9058570
  98.9987310  67.6134340  20.3353010 100.4727650  67.3128300  20.5048270
  98.8114120  63.1415830  22.5125610  98.7422400  62.2005770  22.3514740
  99.5733980  63.2317240  23.0848180  99.8419290  55.9486210  22.7394540
 100.2184110  55.0758090  22.6268210  99.7438800  56.2844910  21.8484980
  93.9724300  54.3211840  18.2011980  94.0791050  55.2215570  18.5080740
  93.0616660  54.2729810  17.9106630 103.6243410  53.4436650  19.6722880
 104.4453030  52.9533220  19.7148360 103.6577490  54.0334310  20.4254720
  95.8132030  57.2898210  22.5337160  96.3210250  57.7879180  23.1742180
  96.3445270  56.5133410  22.3576520 100.4839220  62.0416080  18.2990480
  99.8656490  62.5065530  17.7353200 100.9962470  62.7343560  18.7159990
 103.8604890  55.3837030  22.4450420 103.1560460  55.6721920  23.0253530
 104.2217050  56.1937140  22.0849980  89.8522420  62.7272610  15.6730110
  89.4750400  63.2159710  14.9415010  90.1095490  63.3997890  16.3036640
  97.4611350  51.1289000  21.1315620  97.7686330  50.5735890  20.4151120
  96.5312050  51.2633460  20.9488610 103.0126410  66.8456290  23.4223080
 103.0253570  66.4418580  22.5545340 102.4601630  67.6203580  23.3184510
 104.3071830  63.5672510  18.5113250 104.1968160  62.6246840  18.6362670
 104.3040080  63.9288150  19.3976010  99.8492110  59.1937830  17.8675740
  98.9221390  59.1275210  18.0964210 100.0016930  60.1317960  17.7530980
  99.8361190  55.4654830  14.8642900  98.8964860  55.6268790  14.9495360
 100.1544450  56.1840510  14.3178890 103.8789400  60.7558130  18.3710990
 103.2601820  60.4177680  17.7237290 103.8613850  60.1117890  19.0790180
  95.4548750  59.7202570  20.6495470  95.0505750  59.0079820  20.1541370
  95.5411870  59.3755810  21.5383510  95.9230450  63.4070130  22.8134680
  95.6258740  62.8015600  22.1342460  96.8730270  63.4447440  22.7024040
  94.1677370  56.4945780  24.4294510  94.7191960  56.6041120  23.6547760
  94.6820880  56.8683380  25.1449740 102.0554100  59.9944940  15.3783740
 102.4947380  59.1567370  15.2321560 102.7682520  60.6274340  15.4647880
 100.1649480  64.9341010  19.3464980 100.6045390  65.6765340  18.9320370
 100.1036370  65.1767580  20.2703940 105.6371240  51.2487750  13.6924780
 105.3243900  51.3414580  14.5923850 106.3983710  51.8268780  13.6422210
  92.1553380  58.6147550  18.1502120  92.0350980  59.3409640  17.5383390
  91.8454270  57.8450460  17.6730030  91.0386380  63.4862880  20.3676940
  90.6314460  63.6277470  19.5130540  91.9299390  63.2023040  20.1648150
 102.8319660  67.9210130  16.7027990 102.6720800  67.6313070  17.6009820
 102.6666370  67.1450260  16.1673220  95.3108040  67.7008660  18.4799610
  95.1350520  66.7844200  18.2667410  94.4563780  68.0595950  18.7197410
 102.5345790  65.4297690  15.2625990 101.8410950  65.4274980  14.6028270
 103.2768650  65.0057010  14.8320160 102.0995720  67.0560400  19.3374480
 102.5552670  66.2749780  19.6513100 102.4388240  67.7667220  19.8815660
  94.6217040  51.9582620  21.5325790  94.1785190  52.7392160  21.2010310
  95.1802030  52.2812510  22.2396730  98.9086850  54.8251140  27.1361110
  98.4466220  55.0334160  27.9481050  98.5064960  54.0110490  26.8331780
  97.7375860  51.5793320  16.4131620  97.1130040  51.5753190  17.1384930
  97.6505980  50.7124280  16.0167590  96.6592940  52.5029950  23.3915390
  96.9565270  53.4092780  23.3107410  97.2078500  52.0148730  22.7774960
  94.4131260  57.0816190  19.2607040  94.1872180  56.8653360  20.1653660
  93.6323790  57.5144650  18.9153010 101.6429020  57.0879560  17.8597690
 101.0437910  57.8115360  17.6761310 102.1908630  57.0256340  17.0774140
 100.2493890  55.7243100  19.8900970 100.6423460  56.0415300  19.0769660
 100.6110740  54.8454980  20.0045490  89.4728290  56.2564020  13.3233890
  89.3902960  57.1994780  13.4648880  89.1211350  56.1138930  12.4446240
 100.8349030  58.3148850  23.9851750 100.1030150  58.8235660  24.3341850
 100.4373370  57.4978830  23.6840530  97.2726420  54.9903050  22.3904240
  97.2762480  54.5493000  21.5408780  98.1677540  55.3120380  22.4976060
  93.1228800  54.8729540  21.3498450  92.7828850  55.3504770  22.1065500
  92.3606120  54.4194660  20.9899550  97.3346570  55.9915130  15.3811000
  97.4559390  55.9501610  16.3296820  96.9495080  56.8539280  15.2257730
 101.2974940  53.7682530  23.3974690 101.3147680  54.2191180  24.2416540
 101.0490520  52.8688170  23.6108130  96.3468070  58.3016270  14.7794300
  95.7784970  57.8534520  14.1530210  97.0557070  58.6609050  14.2459450
  97.5734390  59.0504830  24.1369650  97.9404520  58.5763400  24.8830990
  97.3839450  59.9246400  24.4777990  93.8915550  62.2974460  17.0520710
  93.1177810  61.7572080  16.8919430  94.6210180  61.7781070  16.7138470
 100.1113470  52.6877780  16.9876490  99.2978080  52.1890950  16.9121800
  99.9175420  53.5276030  16.5712840 102.8261860  57.0597430  15.2838650
 103.7141480  57.3714660  15.1089990 102.7966950  56.1869680  14.8919230
  93.9352950  61.9654840  20.6899520  94.4531620  61.1623100  20.6356410
  93.4836970  61.9033980  21.5316350  98.8222450  63.2321120  15.9626820
  99.1638150  63.9763350  15.4670140  97.9935160  63.5452240  16.3251650
 105.0976130  58.3709270  14.7518510 105.0139850  58.8023490  13.9014950
 105.8170320  58.8307620  15.1845330 106.1263380  65.2251530  17.4800640
 105.4839540  64.5707150  17.7544360 105.7394040  65.6306620  16.7041310
 101.7049860  62.5536960  21.3272330 102.0573680  61.9565090  20.6673700
 100.8212190  62.2281190  21.4980580  97.7913140  63.3134650  18.7342740
  98.4784270  63.8603860  19.1150330  97.0045560  63.8575380  18.7692350
  89.9305540  58.9307470  14.2259820  90.8000390  59.2132270  14.5095740
  89.4395860  59.7443340  14.1108630  97.0940350  60.3180680  18.3468100
  97.5503130  61.1285930  18.5728290  96.7428560  60.0003820  19.1786590
  92.9952130  50.6618330  18.8190620  92.8666760  50.6536230  19.7675540
  92.1714150  51.0001420  18.4681630 104.5160760  64.1167990  14.0176990
 104.2898340  63.3998430  14.6101630 104.1256960  63.8680430  13.1798740
  90.2976790  68.1434850  14.7921450  90.6574430  68.7424190  14.1378720
  90.1569130  68.6894740  15.5656480 104.0977010  62.0339930  15.6791150
 103.8098710  62.4952620  16.4669030 104.8929180  61.5737700  15.9475370
  96.3145410  65.5266050  15.6095120  96.3055510  66.2595740  14.9939630
  95.3943770  65.2797630  15.7022080  91.9152050  60.7480940  16.3541880
  91.3080000  61.4879840  16.3637180  92.3901400  60.8380300  15.5280080
 104.8546870  53.8688700  16.8386330 104.2260030  53.9734370  16.1244560
 104.3598790  54.0885480  17.6280210  99.3005010  65.5894290  14.2720310
  99.4016990  65.3858280  13.3422290  98.4006750  65.3352570  14.4768090
  96.8230900  56.1474650  18.2544210  96.1147050  56.6160990  18.6957820
  97.1075380  55.4896660  18.8889400  98.4486830  57.5671350  26.2536740
  98.9472080  58.0417170  26.9188590  98.5909780  56.6434870  26.4606770
 100.8546330  52.8725310  19.6940000 100.7314110  52.8911440  18.7449510
 101.8030890  52.9204250  19.8138400  97.9423120  68.1080610  18.9667980
  98.1964620  68.0702000  18.0447350  96.9935600  67.9813940  18.9596230
  95.0265920  54.4559730  15.6294920  95.8756450  54.8929880  15.5635110
  94.6597190  54.7679990  16.4566980  93.9257340  60.7092090  14.1030450
  94.6920610  60.5973450  14.6655880  94.0032030  60.0130060  13.4507220
  92.6204100  58.1417160  14.7863340  92.7007690  57.1944670  14.8980740
  93.5123850  58.4724040  14.8924000  93.4218810  68.2912550  21.8897880
  94.1581290  67.7428010  22.1606450  93.8059730  69.1568560  21.7503870
  90.3064290  64.3586120  17.7639390  89.3804070  64.6007260  17.7544800
  90.7720720  65.1860380  17.6424140  96.5321120  67.4642860  13.7123450
  97.3249730  67.7531690  13.2605240  96.0125470  67.0335030  13.0335930
 105.5851290  66.6912990  15.1360190 105.2992800  66.2778130  14.3214370
 105.3870840  67.6200700  15.0160710  97.0498520  62.6846270  13.5765800
  96.9449160  62.0698620  14.3027180  96.8822740  62.1612160  12.7928810
 100.2901250  61.7466300  14.1807790  99.7411350  62.1935600  14.8250530
 100.9120510  61.2415550  14.7045460  95.9576370  60.7057220  16.0773090
  96.3792790  60.5397090  16.9204480  96.0827210  59.8957450  15.5828230
  98.4704010  59.7294830  13.3250190  98.9909670  59.0143850  12.9591340
  99.1172410  60.3680700  13.6250700  97.7797080  61.1043710  26.6181190
  98.1985190  61.9476440  26.4457430  96.8605710  61.2415750  26.3887970
  94.8535270  56.7790450  13.0231250  94.6524330  55.9157810  13.3844590
  94.6827320  56.6923810  12.0852850  95.6304500  67.4096720  27.7338920
  95.0925590  68.1342780  27.4147620  95.8838460  66.9327060  26.9436260
 102.3323580  51.5898680  15.5518130 102.6125870  50.7466580  15.9077550
 101.5589310  51.8221790  16.0656880  93.6518070  53.8791070  13.0109130
  93.9543970  53.8858500  12.1028280  94.3912660  53.5288930  13.5076790
  96.8703000  52.8225690  13.9965330  96.5225000  52.1449680  13.4167780
  97.0715770  52.3615200  14.8108720  99.0352040  67.8106440  15.6151930
  99.9302830  68.1491410  15.6370690  99.0669670  67.0885850  14.9876210
  92.6748200  63.1833490  13.8438930  93.1123070  63.7263160  14.4996510
  93.1595930  62.3580440  13.8535270  89.8894000  65.9722520  21.2959190
  90.2197010  65.1043580  21.0637830  90.3185000  66.1781040  22.1264150
  94.4855920  64.3031530  18.9561160  94.1851460  64.1796500  19.8565070
  94.3793410  63.4440120  18.5476890 107.2547840  64.0827930  13.6587840
 106.4240800  64.1504580  14.1295070 107.4319670  64.9732050  13.3554700
 106.7104300  60.8275410  16.1622040 107.4723210  61.3972060  16.2681730
 106.7258670  60.2602610  16.9330350  90.2108640  59.3513340  20.3929700
  89.5557480  59.0824980  19.7489400  91.0486590  59.2417820  19.9431680
 106.7623470  61.1209780  13.3194560 107.0372310  62.0288660  13.1913780
 106.5734210  61.0572310  14.2556550 103.1599080  54.1454630  14.6148190
 103.5783960  53.9585610  13.7744850 102.8535140  53.2933680  14.9251120
 106.6588810  59.0578770  18.3123990 106.2832410  58.2906700  17.8805280
 105.9291930  59.4401470  18.7998920  89.4246720  56.5612270  16.3355030
  88.5210800  56.8242470  16.1606690  89.9087340  56.8323440  15.5554990
  91.9673930  55.6177810  14.2449410  92.6765630  55.1961030  13.7596690
  91.2513870  55.6853040  13.6132760  91.6148090  51.6717140  13.2852060
  92.3376220  52.2126080  13.6033280  91.8872610  51.3980560  12.4093600
 105.4239740  56.5409610  17.5523640 105.9198860  56.3080480  18.3372520
 105.2255810  55.7021450  17.1361280 105.1992620  51.1164690  26.5444320
 105.8364840  51.7298830  26.9103510 105.3467510  51.1525350  25.5993550
 107.7417170  53.0078480  13.3267460 108.6666480  52.8759660  13.1185750
 107.7192960  53.0871300  14.2803910 107.8155660  53.7789140  15.9524170
 107.0207160  53.7134260  16.4817080 108.0198940  54.7139780  15.9409520
 104.7574080  67.8180690  19.9462560 105.3533150  67.4965260  19.2696980
 105.0152230  67.3452510  20.7375830  96.3642680  65.8058190  25.6962910
  96.1234040  66.0732750  24.8093430  97.3045320  65.9763920  25.7513770
 101.9479700  50.4893080  25.4181000 101.0739540  50.8228190  25.2153930
 101.8390450  50.0166260  26.2432870 102.8551680  52.6963950  26.8022720
 102.5265040  51.8815710  26.4224450 103.8033980  52.6533760  26.6788410
  95.7382010  66.7764230  22.9508420  96.2547030  66.1651590  22.4256680
  96.3879390  67.2793010  23.4419430  98.4777510  67.6672720  23.7777400
  98.7655320  67.4127020  22.9010410  98.9900730  67.1150080  24.3682970
  99.6954520  51.4062920  24.3573910  98.9126310  51.8808420  24.6370670
  99.4017450  50.5017750  24.2487090 104.2475590  52.1086020  22.4023000
 104.6883680  52.0531120  21.5544600 103.9783180  53.0244030  22.4733180
 106.1114160  51.7401260  20.4131820 106.0502560  50.7962480  20.2662840
 106.8906190  51.8481350  20.9585280  90.4166910  67.8793620  19.3755770
  90.2488950  67.2464300  20.0737660  89.5501420  68.0853020  19.0249960
  91.0394930  51.7110400  16.8787630  91.7974290  51.8239280  16.3051660
  90.5772100  52.5479600  16.8331060  97.5808740  53.8249670  19.8689940
  96.7683250  53.4506560  19.5285820  98.0850380  53.0694750  20.1711130
 102.0833720  50.4892120  21.1073010 102.6863090  51.0612330  21.5821530
 101.3426710  51.0531560  20.8846910 105.2268320  50.8913680  16.3813290
 105.4218950  51.7897130  16.6480720 104.4398190  50.6600760  16.8746240
  92.0229610  66.5726850  16.8205910  91.4977230  66.9534880  16.1167870
  91.9474190  67.1977620  17.5415620  93.4120080  52.2374450  15.4189600
  93.9412840  51.4504250  15.2897550  94.0448400  52.9165640  15.6525130
  95.6057920  51.9749590  18.4734990  94.9760660  51.2736900  18.6405120
  95.0663060  52.7353720  18.2568150 106.7794930  68.1314390  18.1419850
 106.9547120  67.4452130  17.4980770 106.0816500  68.6561440  17.7496520
  94.6222580  68.5209230  15.6955160  95.3541400  68.2368510  15.1479050
  94.8816250  68.2822510  16.5854540  93.7837370  64.6373960  15.7001490
  93.1546250  65.1059060  16.2487320  93.8985200  63.7923180  16.1347680
  99.3705130  60.4658640   3.7311960  98.5947230  59.9859080   4.0210530
 100.0218060  59.7864290   3.5568120  93.3870960  60.7778450   4.6087720
  92.5555840  60.5227160   5.0084230  93.9951940  60.8489220   5.3445640
 103.3912560  64.8718830   2.5111090 102.9294090  64.1006070   2.8398260
 104.2038110  64.8984900   3.0163540  93.3672220  64.8118540   4.8045740
  93.6700260  63.9216280   4.6255960  94.1115810  65.3688760   4.5767990
  89.7595920  58.3385990   4.2769810  90.3312030  57.5708190   4.2773450
  89.7597460  58.6374750   3.3676420  98.8114120  63.1415830   3.7382120
  98.7422400  62.2005770   3.5771250  99.5733980  63.2317240   4.3104690
  91.0020790  53.7470350   6.0638740  90.8223630  52.8496100   6.3441500
  90.6000870  54.2942220   6.7385690  99.8419290  55.9486210   3.9651050
 100.2184110  55.0758090   3.8524720  99.7438800  56.2844910   3.0741490
  91.6207460  56.2430850   4.6721080  92.3017570  56.5069220   5.2908480
  91.3055510  55.4031720   5.0059090  95.8132030  57.2898210   3.7593670
  96.3210250  57.7879180   4.3998690  96.3445270  56.5133410   3.5833030
 107.9142960  55.4603400   7.4623020 107.2095130  55.8485110   6.9438130
 108.1800880  56.1553690   8.0643950  94.0968130  51.9296770   8.0257090
  94.0986570  52.4469160   7.2202990  93.2672440  51.4526950   8.0027020
  95.3470980  61.5691950   6.2030590  95.0140360  62.1960870   6.8451660
  95.5237660  62.0953830   5.4232260 103.8604890  55.3837030   3.6706930
 103.1560460  55.6721920   4.2510040 104.2217050  56.1937140   3.3106490
  93.7783460  53.6406730   6.0327540  94.1200270  54.4848780   5.7381410
  92.8399270  53.7890470   6.1492880  94.5590080  63.5372750   8.0179770
  95.1764080  64.2123830   7.7364220  93.6983200  63.9460730   7.9267270
 105.4767670  65.0012160   5.9334410 104.7931190  65.6711270   5.9251080
 106.0161960  65.1992810   5.1679270 106.9291810  54.8291820   4.0616140
 105.9816720  54.8630800   4.1931570 107.2541800  55.6430770   4.4465500
  97.4611350  51.1289000   2.3572130  97.7686330  50.5735890   1.6407630
  96.5312050  51.2633460   2.1745120 103.0126410  66.8456290   4.6479590
 103.0253570  66.4418580   3.7801850 102.4601630  67.6203580   4.5441020
 102.4111850  61.7486130   5.9762200 102.8280640  61.5346240   5.1415660
 103.1351670  62.0058920   6.5470820 106.3573950  60.1473350   6.0678440
 105.5292580  60.2166440   5.5928570 106.9524430  60.7327660   5.5994270
 103.3215960  56.9342670   7.0133310 102.9087140  57.7596380   7.2673300
 102.5891910  56.3487710   6.8209670  95.9230450  63.4070130   4.0391190
  95.6258740  62.8015600   3.3598970  96.8730270  63.4447440   3.9280550
  94.1677370  56.4945780   5.6551020  94.7191960  56.6041120   4.8804270
  94.6820880  56.8683380   6.3706250 104.0116060  66.9802000   7.7014290
 103.5346620  67.7874190   7.5086900 103.3277850  66.3280330   7.8540500
  95.0148880  63.1451820  10.6898990  94.1177410  63.3691790  10.9372390
  95.0401750  63.2686760   9.7410390  93.8420100  60.0165140   9.2656360
  93.7027870  60.8887940   9.6343760  92.9601460  59.6737950   9.1204300
  95.6400450  65.9586840  11.4741510  95.6115880  66.3629790  10.6069940
  95.4765420  65.0297200  11.3113110 107.5915270  66.7413940  12.7705680
 108.0674990  67.2196830  13.4494760 108.2122430  66.6731430  12.0451180
  89.7938750  61.7862690   5.1827270  89.8719170  61.9211460   4.2382990
  90.4080430  61.0778580   5.3755390 106.9948520  63.9326790   9.9305690
 107.1211580  63.6938670   9.0122870 107.0369900  63.1011330  10.4027770
 100.8565260  67.6354790   8.5000500 101.3709930  67.5462800   9.3022930
 100.0134340  67.9814490   8.7928410 106.8472530  55.9859250  10.8955430
 106.2316800  56.4938920  10.3670890 106.5268950  55.0857580  10.8381370
  89.8498270  62.8276860   7.7221730  90.0129310  62.3582220   6.9041100
  90.3150720  62.3200420   8.3870570  94.6217040  51.9582620   2.7582300
  94.1785190  52.7392160   2.4266820  95.1802030  52.2812510   3.4653240
  98.9086850  54.8251140   8.3617620  98.4466220  55.0334160   9.1737560
  98.5064960  54.0110490   8.0588290 103.9091360  56.0460090   9.4914280
 103.0584950  55.7465840   9.8123350 103.7493150  56.2902100   8.5798100
 101.0041070  57.5461840  11.5913070 101.3294480  56.7125590  11.2515300
 101.7921400  58.0690360  11.7391400  96.6592940  52.5029950   4.6171900
  96.9565270  53.4092780   4.5363920  97.2078500  52.0148730   4.0031470
  96.8530470  57.9801770  11.1523820  96.7574070  57.0396500  11.0024220
  97.6962450  58.2016840  10.7571890  91.9841010  54.3915440   9.3057600
  91.5904400  55.2390650   9.5130380  91.2959410  53.7541810   9.4966240
  98.5586060  54.4750410  12.3754340  97.8684380  54.2822610  13.0100430
  99.3018360  54.7585050  12.9078640  89.2858060  52.3143900   3.3387680
  88.9971110  52.8846760   4.0512660  90.0303820  51.8348350   3.7018910
 100.8349030  58.3148850   5.2108260 100.1030150  58.8235660   5.5598360
 100.4373370  57.4978830   4.9097040  97.2726420  54.9903050   3.6160750
  97.2762480  54.5493000   2.7665290  98.1677540  55.3120380   3.7232570
  93.1228800  54.8729540   2.5754960  92.7828850  55.3504770   3.3322010
  92.3606120  54.4194660   2.2156060 101.2974940  53.7682530   4.6231200
 101.3147680  54.2191180   5.4673050 101.0490520  52.8688170   4.8364640
 104.7245690  51.1814710  10.4617580 105.0491460  50.4504370  10.9875560
 104.7602200  50.8628350   9.5598570  91.4237250  62.2028290   9.8817540
  91.0392040  61.5621960  10.4800500  91.7349440  62.9064410  10.4512270
  97.5734390  59.0504830   5.3626160  97.9404520  58.5763400   6.1087500
  97.3839450  59.9246400   5.7034500  95.3633760  58.0913470   7.6810370
  95.0590830  58.9705450   7.9060730  96.3180220  58.1513260   7.7167810
 104.6503530  61.2939820   4.0703610 105.3702650  61.7895110   3.6799720
 104.4485350  60.6157710   3.4257480 100.0322330  61.3648880   9.9572610
  99.9659640  60.4444550   9.7030200  99.4027470  61.4624320  10.6717250
  93.9352950  61.9654840   1.9156030  94.4531620  61.1623100   1.8612920
  93.4836970  61.9033980   2.7572860  91.4197490  58.9316210   8.8281730
  91.0612430  59.5970060   9.4155070  91.1252050  58.0999760   9.1994350
  94.6210610  59.3900450  11.7121280  94.3210750  59.5357630  10.8149100
  95.3921850  58.8305740  11.6194670  99.9639060  64.1869450   9.7076410
  99.9783600  63.2550410   9.4895320  99.2564160  64.2729210  10.3466180
 106.1750270  60.8276790   9.0544990 105.4498460  61.4205570   8.8574380
 106.7025730  60.8200330   8.2558360 101.7049860  62.5536960   2.5528840
 102.0573680  61.9565090   1.8930210 100.8212190  62.2281190   2.7237090
  99.3972960  65.8287020   6.8016910 100.0415180  66.0346400   7.4790330
  99.7602400  65.0675420   6.3487760 100.6705040  63.8319370   5.5194360
 101.3127270  63.1312530   5.6326530 101.1954390  64.6117810   5.3391250
 102.4442660  64.6314270   8.7230420 102.7798900  65.2180960   9.4008340
 101.5243000  64.5006980   8.9528210  89.9946060  52.4209450   9.5053830
  89.2804580  52.6206370  10.1106440  90.4141100  51.6449020   9.8768630
  90.2818650  66.4089710  10.4920360  90.3909770  65.4684450  10.3515750
  89.6299210  66.6744460   9.8434090  98.2731240  64.6805600  11.8918480
  97.9528110  63.9614840  12.4364170  97.5989600  65.3560670  11.9654540
  98.4486830  57.5671350   7.4793250  98.9472080  58.0417170   8.1445100
  98.5909780  56.6434870   7.6863280 105.6553690  53.7839310   8.3221640
 105.1527290  54.5244710   8.6615450 106.4710350  54.1723310   8.0058430
 103.9475700  59.0272490   1.7683000 103.0065840  59.0422720   1.9430690
 104.2619770  58.2408450   2.2143300 105.9501280  66.1981340   3.4437260
 106.0748700  67.0212510   3.9161070 106.8166840  65.9872070   3.0961410
  93.4218810  68.2912550   3.1154390  94.1581290  67.7428010   3.3862960
  93.8059730  69.1568560   2.9760380  92.4277090  67.4758620  12.3039970
  93.2289820  67.7970670  12.7175370  91.9128910  67.1154200  13.0259880
 101.2641720  63.5838490  12.2515380 100.6579880  63.6070090  11.5111130
 100.9595830  62.8521530  12.7882630 102.6942090  67.3118780  10.8624790
 103.6463840  67.2276800  10.8125030 102.5470310  67.9760490  11.5358580
  90.1474900  59.9632080  11.2476020  90.6513920  59.3839360  11.8192250
  89.4082320  60.2472310  11.7852390  97.2012840  61.3703070  10.7811540
  96.4358510  61.9388070  10.6966210  97.3828800  61.0779280   9.8879770
 104.3436190  63.1008400  11.3386560 105.0845660  63.4384160  10.8354020
 103.5808870  63.2700460  10.7856330  92.1797980  58.1061670  12.1426090
  92.2203320  57.8075540  13.0511320  93.0343480  58.5069280  11.9833610
  94.1203790  56.6853770  10.1100580  93.5900250  56.1944720   9.4823920
  94.7891860  57.1137970   9.5758510 103.0181850  61.1523230   9.8741770
 103.4322870  61.3068310  10.7232190 102.0832850  61.2778450  10.0367550
 103.4904020  58.4919390  11.8780920 104.0724790  57.7371710  11.7901400
 103.6665790  59.0226830  11.1012400  94.6076090  53.6516140  10.1897870
  94.5132960  53.0336890   9.4648740  94.0273480  54.3782430   9.9627780
  97.3737530  52.2089380   7.2225260  96.9254830  52.2313640   6.3770810
  96.7402730  51.8108400   7.8195560  97.7797080  61.1043710   7.8437700
  98.1985190  61.9476440   7.6713940  96.8605710  61.2415750   7.6144480
 100.1160980  58.8359890   9.2275540 100.2357190  58.2401030   9.9670380
 100.9754980  58.8729580   8.8076840 102.4548880  59.3897080   7.8038050
 101.9284100  59.9139700   7.2003190 102.7980220  60.0224470   8.4347780
  95.6304500  67.4096720   8.9595430  95.0925590  68.1342780   8.6404130
  95.8838460  66.9327060   8.1692770  96.8829750  55.3781240  10.4851360
  97.4729440  55.0697090  11.1729180  96.0649990  54.9060990  10.6411260
 101.7023180  54.9947050  10.7184380 101.0138700  54.3328590  10.6534370
 102.4229200  54.5485320  11.1632840  98.4866710  68.6447930   9.2182080
  98.4125410  69.5483070   9.5254450  97.5845550  68.3259830   9.1904150
  89.8894000  65.9722520   2.5215700  90.2197010  65.1043580   2.2894340
  90.3185000  66.1781040   3.3520660  90.3784210  66.8393110   5.2597330
  89.9415200  67.0193910   6.0921480  90.9461890  67.5967730   5.1179050
 106.0146390  66.3410110   9.5474640 105.4148380  66.4002670   8.8038560
 106.1440290  65.4015090   9.6771490 107.7164270  61.6825510   2.2320480
 108.0873100  60.8992830   1.8256450 108.3566200  62.3714610   2.0537780
 104.6998030  63.0662090   7.6450800 103.8857870  63.4959250   7.9076590
 105.1072230  63.6780500   7.0319850  91.2484570  59.7365910   6.1589550
  91.6157610  59.6493310   7.0385570  90.6795390  58.9732460   6.0596410
 106.0488430  58.2050290   9.1720020 105.8174520  57.9763040   8.2717970
 106.3092980  59.1249840   9.1264910  90.8000570  56.6475000  10.0647970
  89.9056620  56.6141760  10.4041680  91.3398120  56.8461790  10.8299220
 104.4876500  53.4306720  11.9499720 105.3646680  53.4390120  12.3333720
 104.4997340  52.6937560  11.3392070 105.9339770  57.2836260   2.8387740
 106.4577250  56.7898910   2.2077910 106.5199190  57.4186620   3.5835310
 106.1129490  57.3676130   6.3607290 105.1632200  57.3339670   6.4752280
 106.2942500  58.2776240   6.1257060  91.3040280  50.9223330   4.4131190
  91.9516470  50.3720710   3.9726350  91.7242120  51.1766480   5.2347000
 105.1992620  51.1164690   7.7700830 105.8364840  51.7298830   8.1360020
 105.3467510  51.1525350   6.8250060  91.0572280  51.0779000   7.1556510
  90.7087100  51.5342820   7.9214690  90.7259980  50.1836130   7.2378940
  92.6636650  64.2498600  11.3209700  92.6206280  63.8791510  12.2024160
  92.7947660  65.1876170  11.4611520  96.3642680  65.8058190   6.9219420
  96.1234040  66.0732750   6.0349940  97.3045320  65.9763920   6.9770280
  98.5697100  52.2690880  10.6775930  98.5085990  52.8612710  11.4271340
  99.5097480  52.1616840  10.5326190 101.2071660  51.9260940  10.3168220
 101.8212070  52.2440230   9.6549300 101.7521220  51.4409530  10.9364080
 107.6246840  67.8252570   7.7230060 107.1305120  68.2221440   7.0057190
 107.0160130  67.2001780   8.1167340  91.7292920  50.6055200  10.4307280
  92.2775910  50.4243250   9.6673390  91.7948230  49.8149310  10.9663590
  92.5024680  67.1960850   8.4407480  91.9085000  67.0645550   9.1797520
  92.4948520  66.3598990   7.9749580 101.9479700  50.4893080   6.6437510
 101.0739540  50.8228190   6.4410440 101.8390450  50.0166260   7.4689380
 102.8551680  52.6963950   8.0279230 102.5265040  51.8815710   7.6480960
 103.8033980  52.6533760   7.9044920 105.3086290  68.4675990   5.0016800
 104.8489260  69.2191800   4.6274820 104.6798750  67.7482460   4.9431600
  92.1336910  64.5619230   7.3915520  91.4070970  63.9424520   7.3241470
  92.1946060  64.9559840   6.5213600  95.7382010  66.7764230   4.1764930
  96.2547030  66.1651590   3.6513190  96.3879390  67.2793010   4.6675940
  98.4777510  67.6672720   5.0033910  98.7655320  67.4127020   4.1266920
  98.9900730  67.1150080   5.5939480  99.6954520  51.4062920   5.5830420
  98.9126310  51.8808420   5.8627180  99.4017450  50.5017750   5.4743600
 104.2475590  52.1086020   3.6279510 104.6883680  52.0531120   2.7801110
 103.9783180  53.0244030   3.6989690 102.0833720  50.4892120   2.3329520
 102.6863090  51.0612330   2.8078040 101.3426710  51.0531560   2.1103420
  98.5449870  68.5888820  12.3702110  99.4717180  68.3533090  12.4138070
  98.5300300  69.4160820  11.8888140  95.7313480  51.2533570  12.1343990
  95.4497750  51.7567170  11.3704810  96.1133180  50.4555320  11.7686120
 102.3328940  50.6687150  12.7124460 102.2194390  50.9881760  13.6075980
 103.1498680  51.0699660  12.4161740 105.1127430  67.8158680  12.1943150
 105.9052750  67.3207910  11.9869110 105.4060580  68.4948820  12.8018760
 101.2387090  39.9136130 189.5937590 101.1581140  38.9990740 189.3229300
 100.8251510  40.4103200 188.8877300  99.3705130  41.6915150 191.4746860
  98.5947230  41.2115590 191.7645430 100.0218060  41.0120800 191.3003020
 103.3912560  46.0975340 190.2545990 102.9294090  45.3262580 190.5833160
 104.2038110  46.1241410 190.7598440  93.3672220  46.0375050 192.5480640
  93.6700260  45.1472790 192.3690860  94.1115810  46.5945270 192.3202890
  91.7962910  36.9636850 186.1365010  90.9079610  37.3052820 186.0344890
  92.0804100  36.7637170 185.2445840  89.7595920  39.5642500 192.0204710
  90.3312030  38.7964700 192.0208350  89.7597460  39.8631260 191.1111320
  99.6175870  48.3833350 189.8749980  98.9987310  48.8390850 189.3044420
 100.4727650  48.5384810 189.4739680  98.8114120  44.3672340 191.4817020
  98.7422400  43.4262280 191.3206150  99.5733980  44.4573750 192.0539590
  99.8419290  37.1742720 191.7085950 100.2184110  36.3014600 191.5959620
  99.7438800  37.5101420 190.8176390  93.9724300  35.5468350 187.1703390
  94.0791050  36.4472080 187.4772150  93.0616660  35.4986320 186.8798040
 103.6243410  34.6693160 188.6414290 104.4453030  34.1789730 188.6839770
 103.6577490  35.2590820 189.3946130  91.6207460  37.4687360 192.4155980
  92.3017570  37.7325730 193.0343380  91.3055510  36.6288230 192.7493990
  95.8132030  38.5154720 191.5028570  96.3210250  39.0135690 192.1433590
  96.3445270  37.7389920 191.3267930 100.4839220  43.2672590 187.2681890
  99.8656490  43.7322040 186.7044610 100.9962470  43.9600070 187.6851400
 103.8604890  36.6093540 191.4141830 103.1560460  36.8978430 191.9944940
 104.2217050  37.4193650 191.0541390  89.8522420  43.9529120 184.6421520
  89.4750400  44.4416220 183.9106420  90.1095490  44.6254400 185.2728050
 106.9291810  36.0548330 191.8051040 105.9816720  36.0887310 191.9366470
 107.2541800  36.8687280 192.1900400  97.4611350  32.3545510 190.1007030
  97.7686330  31.7992400 189.3842530  96.5312050  32.4889970 189.9180020
 103.0126410  48.0712800 192.3914490 103.0253570  47.6675090 191.5236750
 102.4601630  48.8460090 192.2875920 104.3071830  44.7929020 187.4804660
 104.1968160  43.8503350 187.6054080 104.3040080  45.1544660 188.3667420
  99.8492110  40.4194340 186.8367150  98.9221390  40.3531720 187.0655620
 100.0016930  41.3574470 186.7222390  99.8361190  36.6911340 183.8334310
  98.8964860  36.8525300 183.9186770 100.1544450  37.4097020 183.2870300
 103.8789400  41.9814640 187.3402400 103.2601820  41.6434190 186.6928700
 103.8613850  41.3374400 188.0481590  95.4548750  40.9459080 189.6186880
  95.0505750  40.2336330 189.1232780  95.5411870  40.6012320 190.5074920
  95.9230450  44.6326640 191.7826090  95.6258740  44.0272110 191.1033870
  96.8730270  44.6703950 191.6715450 102.0554100  41.2201450 184.3475150
 102.4947380  40.3823880 184.2012970 102.7682520  41.8530850 184.4339290
 100.1649480  46.1597520 188.3156390 100.6045390  46.9021850 187.9011780
 100.1036370  46.4024090 189.2395350 105.6371240  32.4744260 182.6616190
 105.3243900  32.5671090 183.5615260 106.3983710  33.0525290 182.6113620
  92.1553380  39.8404060 187.1193530  92.0350980  40.5666150 186.5074800
  91.8454270  39.0706970 186.6421440  91.0386380  44.7119390 189.3368350
  90.6314460  44.8533980 188.4821950  91.9299390  44.4279550 189.1339560
 102.8319660  49.1466640 185.6719400 102.6720800  48.8569580 186.5701230
 102.6666370  48.3706770 185.1364630  95.3108040  48.9265170 187.4491020
  95.1350520  48.0100710 187.2358820  94.4563780  49.2852460 187.6888820
 102.5345790  46.6554200 184.2317400 101.8410950  46.6531490 183.5719680
 103.2768650  46.2313520 183.8011570 102.0995720  48.2816910 188.3065890
 102.5552670  47.5006290 188.6204510 102.4388240  48.9923730 188.8507070
  94.6217040  33.1839130 190.5017200  94.1785190  33.9648670 190.1701720
  95.1802030  33.5069020 191.2088140  97.7375860  32.8049830 185.3823030
  97.1130040  32.8009700 186.1076340  97.6505980  31.9380790 184.9859000
  96.6592940  33.7286460 192.3606800  96.9565270  34.6349290 192.2798820
  97.2078500  33.2405240 191.7466370  94.4131260  38.3072700 188.2298450
  94.1872180  38.0909870 189.1345070  93.6323790  38.7401160 187.8844420
 101.6429020  38.3136070 186.8289100 101.0437910  39.0371870 186.6452720
 102.1908630  38.2512850 186.0465550 100.2493890  36.9499610 188.8592380
 100.6423460  37.2671810 188.0461070 100.6110740  36.0711490 188.9736900
  89.2858060  33.5400410 191.0822580  88.9971110  34.1103270 191.7947560
  90.0303820  33.0604860 191.4453810  89.4728290  37.4820530 182.2925300
  89.3902960  38.4251290 182.4340290  89.1211350  37.3395440 181.4137650
  97.2726420  36.2159560 191.3595650  97.2762480  35.7749510 190.5100190
  98.1677540  36.5376890 191.4667470  93.1228800  36.0986050 190.3189860
  92.7828850  36.5761280 191.0756910  92.3606120  35.6451170 189.9590960
  97.3346570  37.2171640 184.3502410  97.4559390  37.1758120 185.2988230
  96.9495080  38.0795790 184.1949140  96.3468070  39.5272780 183.7485710
  95.7784970  39.0791030 183.1221620  97.0557070  39.8865560 183.2150860
  90.4374880  35.0205030 189.2354530  90.1521800  34.6560700 190.0733150
  90.3753740  34.2885490 188.6217670  93.8915550  43.5230970 186.0212120
  93.1177810  42.9828590 185.8610840  94.6210180  43.0037580 185.6829880
 104.6503530  42.5196330 191.8138510 105.3702650  43.0151620 191.4234620
 104.4485350  41.8414220 191.1692380 100.1113470  33.9134290 185.9567900
  99.2978080  33.4147460 185.8813210  99.9175420  34.7532540 185.5404250
 102.8261860  38.2853940 184.2530060 103.7141480  38.5971170 184.0781400
 102.7966950  37.4126190 183.8610640  93.9352950  43.1911350 189.6590930
  94.4531620  42.3879610 189.6047820  93.4836970  43.1290490 190.5007760
  98.8222450  44.4577630 184.9318230  99.1638150  45.2019860 184.4361550
  97.9935160  44.7708750 185.2943060 105.0976130  39.5965780 183.7209920
 105.0139850  40.0280000 182.8706360 105.8170320  40.0564130 184.1536740
 106.1263380  46.4508040 186.4492050 105.4839540  45.7963660 186.7235770
 105.7394040  46.8563130 185.6732720 101.7049860  43.7793470 190.2963740
 102.0573680  43.1821600 189.6365110 100.8212190  43.4537700 190.4671990
  97.7913140  44.5391160 187.7034150  98.4784270  45.0860370 188.0841740
  97.0045560  45.0831890 187.7383760  89.9305540  40.1563980 183.1951230
  90.8000390  40.4388780 183.4787150  89.4395860  40.9699850 183.0800040
  97.0940350  41.5437190 187.3159510  97.5503130  42.3542440 187.5419700
  96.7428560  41.2260330 188.1478000  92.9952130  31.8874840 187.7882030
  92.8666760  31.8792740 188.7366950  92.1714150  32.2257930 187.4373040
 104.5160760  45.3424500 182.9868400 104.2898340  44.6254940 183.5793040
 104.1256960  45.0936940 182.1490150  90.2976790  49.3691360 183.7612860
  90.6574430  49.9680700 183.1070130  90.1569130  49.9151250 184.5347890
 104.0977010  43.2596440 184.6482560 103.8098710  43.7209130 185.4360440
 104.8929180  42.7994210 184.9166780  96.3145410  46.7522560 184.5786530
  96.3055510  47.4852250 183.9631040  95.3943770  46.5054140 184.6713490
  91.9152050  41.9737450 185.3233290  91.3080000  42.7136350 185.3328590
  92.3901400  42.0636810 184.4971490 104.8546870  35.0945210 185.8077740
 104.2260030  35.1990880 185.0935970 104.3598790  35.3141990 186.5971620
  99.3005010  46.8150800 183.2411720  99.4016990  46.6114790 182.3113700
  98.4006750  46.5609080 183.4459500  96.8230900  37.3731160 187.2235620
  96.1147050  37.8417500 187.6649230  97.1075380  36.7153170 187.8580810
 100.8546330  34.0981820 188.6631410 100.7314110  34.1167950 187.7140920
 101.8030890  34.1460760 188.7829810  97.9423120  49.3337120 187.9359390
  98.1964620  49.2958510 187.0138760  96.9935600  49.2070450 187.9287640
  95.0265920  35.6816240 184.5986330  95.8756450  36.1186390 184.5326520
  94.6597190  35.9936500 185.4258390 103.9475700  40.2529000 189.5117900
 103.0065840  40.2679230 189.6865590 104.2619770  39.4664960 189.9578200
  93.9257340  41.9348600 183.0721860  94.6920610  41.8229960 183.6347290
  94.0032030  41.2386570 182.4198630  92.6204100  39.3673670 183.7554750
  92.7007690  38.4201180 183.8672150  93.5123850  39.6980550 183.8615410
 105.9501280  47.4237850 191.1872160 106.0748700  48.2469020 191.6595970
 106.8166840  47.2128580 190.8396310  93.4218810  49.5169060 190.8589290
  94.1581290  48.9684520 191.1297860  93.8059730  50.3825070 190.7195280
  90.3064290  45.5842630 186.7330800  89.3804070  45.8263770 186.7236210
  90.7720720  46.4116890 186.6115550  96.5321120  48.6899370 182.6814860
  97.3249730  48.9788200 182.2296650  96.0125470  48.2591540 182.0027340
 105.5851290  47.9169500 184.1051600 105.2992800  47.5034640 183.2905780
 105.3870840  48.8457210 183.9852120  97.0498520  43.9102780 182.5457210
  96.9449160  43.2955130 183.2718590  96.8822740  43.3868670 181.7620220
 100.2901250  42.9722810 183.1499200  99.7411350  43.4192110 183.7941940
 100.9120510  42.4672060 183.6736870  95.9576370  41.9313730 185.0464500
  96.3792790  41.7653600 185.8895890  96.0827210  41.1213960 184.5519640
  98.4704010  40.9551340 182.2941600  98.9909670  40.2400360 181.9282750
  99.1172410  41.5937210 182.5942110  94.8535270  38.0046960 181.9922660
  94.6524330  37.1414320 182.3536000  94.6827320  37.9180320 181.0544260
 102.3323580  32.8155190 184.5209540 102.6125870  31.9723090 184.8768960
 101.5589310  33.0478300 185.0348290  93.6518070  35.1047580 181.9800540
  93.9543970  35.1115010 181.0719690  94.3912660  34.7545440 182.4768200
  96.8703000  34.0482200 182.9656740  96.5225000  33.3706190 182.3859190
  97.0715770  33.5871710 183.7800130  99.0352040  49.0362950 184.5843340
  99.9302830  49.3747920 184.6062100  99.0669670  48.3142360 183.9567620
  92.6748200  44.4090000 182.8130340  93.1123070  44.9519670 183.4687920
  93.1595930  43.5836950 182.8226680  89.8894000  47.1979030 190.2650600
  90.2197010  46.3300090 190.0329240  90.3185000  47.4037550 191.0955560
  94.4855920  45.5288040 187.9252570  94.1851460  45.4053010 188.8256480
  94.3793410  44.6696630 187.5168300 107.2547840  45.3084440 182.6279250
 106.4240800  45.3761090 183.0986480 107.4319670  46.1988560 182.3246110
 106.7104300  42.0531920 185.1313450 107.4723210  42.6228570 185.2373140
 106.7258670  41.4859120 185.9021760  90.2108640  40.5769850 189.3621110
  89.5557480  40.3081490 188.7180810  91.0486590  40.4674330 188.9123090
 107.7164270  42.9082020 189.9755380 108.0873100  42.1249340 189.5691350
 108.3566200  43.5971120 189.7972680 106.7623470  42.3466290 182.2885970
 107.0372310  43.2545170 182.1605190 106.5734210  42.2828820 183.2247960
 103.1599080  35.3711140 183.5839600 103.5783960  35.1842120 182.7436260
 102.8535140  34.5190190 183.8942530 106.6588810  40.2835280 187.2815400
 106.2832410  39.5163210 186.8496690 105.9291930  40.6657980 187.7690330
  89.4246720  37.7868780 185.3046440  88.5210800  38.0498980 185.1298100
  89.9087340  38.0579950 184.5246400 105.9339770  38.5092770 190.5822640
 106.4577250  38.0155420 189.9512810 106.5199190  38.6443130 191.3270210
  91.9673930  36.8434320 183.2140820  92.6765630  36.4217540 182.7288100
  91.2513870  36.9109550 182.5824170  91.6148090  32.8973650 182.2543470
  92.3376220  33.4382590 182.5724690  91.8872610  32.6237070 181.3785010
 105.4239740  37.7666120 186.5215050 105.9198860  37.5336990 187.3063930
 105.2255810  36.9277960 186.1052690  91.3040280  32.1479840 192.1566090
  91.9516470  31.5977220 191.7161250  91.7242120  32.4022990 192.9781900
 106.8526900  36.4027070 189.0552730 106.7426180  36.2483110 189.9935000
 107.6134490  35.8748010 188.8128140 107.7417170  34.2334990 182.2958870
 108.6666480  34.1016170 182.0877160 107.7192960  34.3127810 183.2495320
 107.8155660  35.0045650 184.9215580 107.0207160  34.9390770 185.4508490
 108.0198940  35.9396290 184.9100930 104.7574080  49.0437200 188.9153970
 105.3533150  48.7221770 188.2388390 105.0152230  48.5709020 189.7067240
 105.3086290  49.6932500 192.7451700 104.8489260  50.4448310 192.3709720
 104.6798750  48.9738970 192.6866500  95.7382010  48.0020740 191.9199830
  96.2547030  47.3908100 191.3948090  96.3879390  48.5049520 192.4110840
 104.2475590  33.3342530 191.3714410 104.6883680  33.2787630 190.5236010
 103.9783180  34.2500540 191.4424590 106.1114160  32.9657770 189.3823230
 106.0502560  32.0218990 189.2354250 106.8906190  33.0737860 189.9276690
  90.4166910  49.1050130 188.3447180  90.2488950  48.4720810 189.0429070
  89.5501420  49.3109530 187.9941370  91.0394930  32.9366910 185.8479040
  91.7974290  33.0495790 185.2743070  90.5772100  33.7736110 185.8022470
  97.5808740  35.0506180 188.8381350  96.7683250  34.6763070 188.4977230
  98.0850380  34.2951260 189.1402540 102.0833720  31.7148630 190.0764420
 102.6863090  32.2868840 190.5512940 101.3426710  32.2788070 189.8538320
 105.2268320  32.1170190 185.3504700 105.4218950  33.0153640 185.6172130
 104.4398190  31.8857270 185.8437650  92.0229610  47.7983360 185.7897320
  91.4977230  48.1791390 185.0859280  91.9474190  48.4234130 186.5107030
  93.4120080  33.4630960 184.3881010  93.9412840  32.6760760 184.2588960
  94.0448400  34.1422150 184.6216540  95.6057920  33.2006100 187.4426400
  94.9760660  32.4993410 187.6096530  95.0663060  33.9610230 187.2259560
 106.7794930  49.3570900 187.1111260 106.9547120  48.6708640 186.4672180
 106.0816500  49.8817950 186.7187930  94.6222580  49.7465740 184.6646570
  95.3541400  49.4625020 184.1170460  94.8816250  49.5079020 185.5545950
  93.7837370  45.8630470 184.6692900  93.1546250  46.3315570 185.2178730
  93.8985200  45.0179690 185.1039090 101.2387090  39.9136130 170.8194100
 101.1581140  38.9990740 170.5485810 100.8251510  40.4103200 170.1133810
  99.3705130  41.6915150 172.7003370  98.5947230  41.2115590 172.9901940
 100.0218060  41.0120800 172.5259530 103.3912560  46.0975340 171.4802500
 102.9294090  45.3262580 171.8089670 104.2038110  46.1241410 171.9854950
  89.7595920  39.5642500 173.2461220  90.3312030  38.7964700 173.2464860
  89.7597460  39.8631260 172.3367830  91.0020790  34.9726860 175.0330150
  90.8223630  34.0752610 175.3132910  90.6000870  35.5198730 175.7077100
  99.8419290  37.1742720 172.9342460 100.2184110  36.3014600 172.8216130
  99.7438800  37.5101420 172.0432900  91.6207460  37.4687360 173.6412490
  92.3017570  37.7325730 174.2599890  91.3055510  36.6288230 173.9750500
  95.8132030  38.5154720 172.7285080  96.3210250  39.0135690 173.3690100
  96.3445270  37.7389920 172.5524440 107.9142960  36.6859910 176.4314430
 107.2095130  37.0741620 175.9129540 108.1800880  37.3810200 177.0335360
  94.0968130  33.1553280 176.9948500  94.0986570  33.6725670 176.1894400
  93.2672440  32.6783460 176.9718430 103.8604890  36.6093540 172.6398340
 103.1560460  36.8978430 173.2201450 104.2217050  37.4193650 172.2797900
  93.7783460  34.8663240 175.0018950  94.1200270  35.7105290 174.7072820
  92.8399270  35.0146980 175.1184290 105.4767670  46.2268670 174.9025820
 104.7931190  46.8967780 174.8942490 106.0161960  46.4249320 174.1370680
 106.9291810  36.0548330 173.0307550 105.9816720  36.0887310 173.1622980
 107.2541800  36.8687280 173.4156910 103.0126410  48.0712800 173.6171000
 103.0253570  47.6675090 172.7493260 102.4601630  48.8460090 173.5132430
 102.4111850  42.9742640 174.9453610 102.8280640  42.7602750 174.1107070
 103.1351670  43.2315430 175.5162230 106.3573950  41.3729860 175.0369850
 105.5292580  41.4422950 174.5619980 106.9524430  41.9584170 174.5685680
 103.3215960  38.1599180 175.9824720 102.9087140  38.9852890 176.2364710
 102.5891910  37.5744220 175.7901080  95.4548750  40.9459080 170.8443390
  95.0505750  40.2336330 170.3489290  95.5411870  40.6012320 171.7331430
  95.9230450  44.6326640 173.0082600  95.6258740  44.0272110 172.3290380
  96.8730270  44.6703950 172.8971960  94.1677370  37.7202290 174.6242430
  94.7191960  37.8297630 173.8495680  94.6820880  38.0939890 175.3397660
 104.0116060  48.2058510 176.6705700 103.5346620  49.0130700 176.4778310
 103.3277850  47.5536840 176.8231910  95.6400450  47.1843350 180.4432920
  95.6115880  47.5886300 179.5761350  95.4765420  46.2553710 180.2804520
 107.5915270  47.9670450 181.7397090 108.0674990  48.4453340 182.4186170
 108.2122430  47.8987940 181.0142590 106.9948520  45.1583300 178.8997100
 107.1211580  44.9195180 177.9814280 107.0369900  44.3267840 179.3719180
 100.8565260  48.8611300 177.4691910 101.3709930  48.7719310 178.2714340
 100.0134340  49.2071000 177.7619820 106.8472530  37.2115760 179.8646840
 106.2316800  37.7195430 179.3362300 106.5268950  36.3114090 179.8072780
  94.6217040  33.1839130 171.7273710  94.1785190  33.9648670 171.3958230
  95.1802030  33.5069020 172.4344650  98.9086850  36.0507650 177.3309030
  98.4466220  36.2590670 178.1428970  98.5064960  35.2367000 177.0279700
 103.9091360  37.2716600 178.4605690 103.0584950  36.9722350 178.7814760
 103.7493150  37.5158610 177.5489510 101.0041070  38.7718350 180.5604480
 101.3294480  37.9382100 180.2206710 101.7921400  39.2946870 180.7082810
  96.6592940  33.7286460 173.5863310  96.9565270  34.6349290 173.5055330
  97.2078500  33.2405240 172.9722880  94.4131260  38.3072700 169.4554960
  94.1872180  38.0909870 170.3601580  93.6323790  38.7401160 169.1100930
  96.8530470  39.2058280 180.1215230  96.7574070  38.2653010 179.9715630
  97.6962450  39.4273350 179.7263300  91.9841010  35.6171950 178.2749010
  91.5904400  36.4647160 178.4821790  91.2959410  34.9798320 178.4657650
  98.5586060  35.7006920 181.3445750  97.8684380  35.5079120 181.9791840
  99.3018360  35.9841560 181.8770050  89.2858060  33.5400410 172.3079090
  88.9971110  34.1103270 173.0204070  90.0303820  33.0604860 172.6710320
 100.8349030  39.5405360 174.1799670 100.1030150  40.0492170 174.5289770
 100.4373370  38.7235340 173.8788450  97.2726420  36.2159560 172.5852160
  97.2762480  35.7749510 171.7356700  98.1677540  36.5376890 172.6923980
  93.1228800  36.0986050 171.5446370  92.7828850  36.5761280 172.3013420
  92.3606120  35.6451170 171.1847470 101.2974940  34.9939040 173.5922610
 101.3147680  35.4447690 174.4364460 101.0490520  34.0944680 173.8056050
 104.7245690  32.4071220 179.4308990 105.0491460  31.6760880 179.9566970
 104.7602200  32.0884860 178.5289980  97.5734390  40.2761340 174.3317570
  97.9404520  39.8019910 175.0778910  97.3839450  41.1502910 174.6725910
  90.4374880  35.0205030 170.4611040  90.1521800  34.6560700 171.2989660
  90.3753740  34.2885490 169.8474180 104.6503530  42.5196330 173.0395020
 105.3702650  43.0151620 172.6491130 104.4485350  41.8414220 172.3948890
 100.0322330  42.5905390 178.9264020  99.9659640  41.6701060 178.6721610
  99.4027470  42.6880830 179.6408660  94.6210610  40.6156960 180.6812690
  94.3210750  40.7614140 179.7840510  95.3921850  40.0562250 180.5886080
  99.9639060  45.4125960 178.6767820  99.9783600  44.4806920 178.4586730
  99.2564160  45.4985720 179.3157590 106.1750270  42.0533300 178.0236400
 105.4498460  42.6462080 177.8265790 106.7025730  42.0456840 177.2249770
  99.3972960  47.0543530 175.7708320 100.0415180  47.2602910 176.4481740
  99.7602400  46.2931930 175.3179170 100.6705040  45.0575880 174.4885770
 101.3127270  44.3569040 174.6017940 101.1954390  45.8374320 174.3082660
 102.4442660  45.8570780 177.6921830 102.7798900  46.4437470 178.3699750
 101.5243000  45.7263490 177.9219620  89.9946060  33.6465960 178.4745240
  89.2804580  33.8462880 179.0797850  90.4141100  32.8705530 178.8460040
  90.2818650  47.6346220 179.4611770  90.3909770  46.6940960 179.3207160
  89.6299210  47.9000970 178.8125500  98.2731240  45.9062110 180.8609890
  97.9528110  45.1871350 181.4055580  97.5989600  46.5817180 180.9345950
 101.4884840  36.1388270 176.2246690 101.8565660  35.3183480 176.5526260
 100.6283040  36.1990160 176.6402340  98.4486830  38.7927860 176.4484660
  98.9472080  39.2673680 177.1136510  98.5909780  37.8691380 176.6554690
 105.6553690  35.0095820 177.2913050 105.1527290  35.7501220 177.6306860
 106.4710350  35.3979820 176.9749840 103.9475700  40.2529000 170.7374410
 103.0065840  40.2679230 170.9122100 104.2619770  39.4664960 171.1834710
 105.9501280  47.4237850 172.4128670 106.0748700  48.2469020 172.8852480
 106.8166840  47.2128580 172.0652820 101.2641720  44.8095000 181.2206790
 100.6579880  44.8326600 180.4802540 100.9595830  44.0778040 181.7574040
 102.6942090  48.5375290 179.8316200 103.6463840  48.4533310 179.7816440
 102.5470310  49.2017000 180.5049990  90.1474900  41.1888590 180.2167430
  90.6513920  40.6095870 180.7883660  89.4082320  41.4728820 180.7543800
  97.2012840  42.5959580 179.7502950  96.4358510  43.1644580 179.6657620
  97.3828800  42.3035790 178.8571180 104.3436190  44.3264910 180.3077970
 105.0845660  44.6640670 179.8045430 103.5808870  44.4956970 179.7547740
  92.1797980  39.3318180 181.1117500  92.2203320  39.0332050 182.0202730
  93.0343480  39.7325790 180.9525020  94.1203790  37.9110280 179.0791990
  93.5900250  37.4201230 178.4515330  94.7891860  38.3394480 178.5449920
 103.0181850  42.3779740 178.8433180 103.4322870  42.5324820 179.6923600
 102.0832850  42.5034960 179.0058960 103.4904020  39.7175900 180.8472330
 104.0724790  38.9628220 180.7592810 103.6665790  40.2483340 180.0703810
  94.6076090  34.8772650 179.1589280  94.5132960  34.2593400 178.4340150
  94.0273480  35.6038940 178.9319190  97.3737530  33.4345890 176.1916670
  96.9254830  33.4570150 175.3462220  96.7402730  33.0364910 176.7886970
 100.1160980  40.0616400 178.1966950 100.2357190  39.4657540 178.9361790
 100.9754980  40.0986090 177.7768250 102.4548880  40.6153590 176.7729460
 101.9284100  41.1396210 176.1694600 102.7980220  41.2480980 177.4039190
  95.6304500  48.6353230 177.9286840  95.0925590  49.3599290 177.6095540
  95.8838460  48.1583570 177.1384180  96.8829750  36.6037750 179.4542770
  97.4729440  36.2953600 180.1420590  96.0649990  36.1317500 179.6102670
 101.7023180  36.2203560 179.6875790 101.0138700  35.5585100 179.6225780
 102.4229200  35.7741830 180.1324250  98.4866710  49.8704440 178.1873490
  98.4125410  50.7739580 178.4945860  97.5845550  49.5516340 178.1595560
 106.0146390  47.5666620 178.5166050 105.4148380  47.6259180 177.7729970
 106.1440290  46.6271600 178.6462900 107.7164270  42.9082020 171.2011890
 108.0873100  42.1249340 170.7947860 108.3566200  43.5971120 171.0229190
 104.6998030  44.2918600 176.6142210 103.8857870  44.7215760 176.8768000
 105.1072230  44.9037010 176.0011260 106.0488430  39.4306800 178.1411430
 105.8174520  39.2019550 177.2409380 106.3092980  40.3506350 178.0956320
  90.8000570  37.8731510 179.0339380  89.9056620  37.8398270 179.3733090
  91.3398120  38.0718300 179.7990630 104.4876500  34.6563230 180.9191130
 105.3646680  34.6646630 181.3025130 104.4997340  33.9194070 180.3083480
 105.9339770  38.5092770 171.8079150 106.4577250  38.0155420 171.1769320
 106.5199190  38.6443130 172.5526720 106.1129490  38.5932640 175.3298700
 105.1632200  38.5596180 175.4443690 106.2942500  39.5032750 175.0948470
  91.3040280  32.1479840 173.3822600  91.9516470  31.5977220 172.9417760
  91.7242120  32.4022990 174.2038410 105.1992620  32.3421200 176.7392240
 105.8364840  32.9555340 177.1051430 105.3467510  32.3781860 175.7941470
  91.0572280  32.3035510 176.1247920  90.7087100  32.7599330 176.8906100
  90.7259980  31.4092640 176.2070350  96.3642680  47.0314700 175.8910830
  96.1234040  47.2989260 175.0041350  97.3045320  47.2020430 175.9461690
  98.5697100  33.4947390 179.6467340  98.5085990  34.0869220 180.3962750
  99.5097480  33.3873350 179.5017600 101.2071660  33.1517450 179.2859630
 101.8212070  33.4696740 178.6240710 101.7521220  32.6666040 179.9055490
 107.6246840  49.0509080 176.6921470 107.1305120  49.4477950 175.9748600
 107.0160130  48.4258290 177.0858750 101.9479700  31.7149590 175.6128920
 101.0739540  32.0484700 175.4101850 101.8390450  31.2422770 176.4380790
 102.8551680  33.9220460 176.9970640 102.5265040  33.1072220 176.6172370
 103.8033980  33.8790270 176.8736330  99.6954520  32.6319430 174.5521830
  98.9126310  33.1064930 174.8318590  99.4017450  31.7274260 174.4435010
 104.2475590  33.3342530 172.5970920 104.6883680  33.2787630 171.7492520
 103.9783180  34.2500540 172.6681100 106.1114160  32.9657770 170.6079740
 106.0502560  32.0218990 170.4610760 106.8906190  33.0737860 171.1533200
  98.5449870  49.8145330 181.3393520  99.4717180  49.5789600 181.3829480
  98.5300300  50.6417330 180.8579550  95.7313480  32.4790080 181.1035400
  95.4497750  32.9823680 180.3396220  96.1133180  31.6811830 180.7377530
 102.3328940  31.8943660 181.6815870 102.2194390  32.2138270 182.5767390
 103.1498680  32.2956170 181.3853150 105.1127430  49.0415190 181.1634560
 105.9052750  48.5464420 180.9560520 105.4060580  49.7205330 181.7710170
 106.9291810  36.0548330 154.2564060 105.9816720  36.0887310 154.3879490
 107.2541800  36.8687280 154.6413420  89.9305540  40.1563980 145.6464250
  90.8000390  40.4388780 145.9300170  89.4395860  40.9699850 145.5313060
  95.0265920  35.6816240 147.0499350  95.8756450  36.1186390 146.9839540
  94.6597190  35.9936500 147.8771410  89.4246720  37.7868780 147.7559460
  88.5210800  38.0498980 147.5811120  89.9087340  38.0579950 146.9759420
  91.9673930  36.8434320 145.6653840  92.6765630  36.4217540 145.1801120
  91.2513870  36.9109550 145.0337190 105.1992620  32.3421200 157.9648750
 105.8364840  32.9555340 158.3307940 105.3467510  32.3781860 157.0197980
 106.1114160  32.9657770 151.8336250 106.0502560  32.0218990 151.6867270
 106.8906190  33.0737860 152.3789710  91.0394930  32.9366910 148.2992060
  91.7974290  33.0495790 147.7256090  90.5772100  33.7736110 148.2535490
  93.4120080  33.4630960 146.8394030  93.9412840  32.6760760 146.7101980
  94.0448400  34.1422150 147.0729560  93.3672220  46.0375050 136.2250170
  93.6700260  45.1472790 136.0460390  94.1115810  46.5945270 135.9972420
  89.7595920  39.5642500 135.6974240  90.3312030  38.7964700 135.6977880
  89.7597460  39.8631260 134.7880850  95.3470980  42.7948460 137.6235020
  95.0140360  43.4217380 138.2656090  95.5237660  43.3210340 136.8436690
  95.9230450  44.6326640 135.4595620  95.6258740  44.0272110 134.7803400
  96.8730270  44.6703950 135.3484980  93.8420100  41.2421650 140.6860790
  93.7027870  42.1144450 141.0548190  92.9601460  40.8994460 140.5408730
  89.7938750  43.0119200 136.6031700  89.8719170  43.1467970 135.6587420
  90.4080430  42.3035090 136.7959820  91.0386380  44.7119390 133.0137880
  90.6314460  44.8533980 132.1591480  91.9299390  44.4279550 132.8109090
 100.8565260  48.8611300 139.9204930 101.3709930  48.7719310 140.7227360
 100.0134340  49.2071000 140.2132840  95.3108040  48.9265170 131.1260550
  95.1350520  48.0100710 130.9128350  94.4563780  49.2852460 131.3658350
  89.8498270  44.0533370 139.1426160  90.0129310  43.5838730 138.3245530
  90.3150720  43.5456930 139.8075000  91.4197490  40.1572720 140.2486160
  91.0612430  40.8226570 140.8359500  91.1252050  39.3256270 140.6198780
  96.3145410  46.7522560 128.2556060  96.3055510  47.4852250 127.6400570
  95.3943770  46.5054140 128.3483020  97.9423120  49.3337120 131.6128920
  98.1964620  49.2958510 130.6908290  96.9935600  49.2070450 131.6057170
  93.4218810  49.5169060 134.5358820  94.1581290  48.9684520 134.8067390
  93.8059730  50.3825070 134.3964810  89.8894000  47.1979030 133.9420130
  90.2197010  46.3300090 133.7098770  90.3185000  47.4037550 134.7725090
  90.3784210  48.0649620 136.6801760  89.9415200  48.2450420 137.5125910
  90.9461890  48.8224240 136.5383480  91.2484570  40.9622420 137.5793980
  91.6157610  40.8749820 138.4590000  90.6795390  40.1988970 137.4800840
  96.3642680  47.0314700 138.3423850  96.1234040  47.2989260 137.4554370
  97.3045320  47.2020430 138.3974710  92.1336910  45.7875740 138.8119950
  91.4070970  45.1681030 138.7445900  92.1946060  46.1816350 137.9418030
  95.7382010  48.0020740 135.5969360  96.2547030  47.3908100 135.0717620
  96.3879390  48.5049520 136.0880370  90.4166910  49.1050130 132.0216710
  90.2488950  48.4720810 132.7198600  89.5501420  49.3109530 131.6710900
  94.6222580  49.7465740 128.3416100  95.3541400  49.4625020 127.7939990
  94.8816250  49.5079020 129.2315480  93.7837370  45.8630470 128.3462430
  93.1546250  46.3315570 128.8948260  93.8985200  45.0179690 128.7808620
  93.3870960  42.0034960  98.4805170  92.5555840  41.7483670  98.8801680
  93.9951940  42.0745730  99.2163090  93.3672220  46.0375050  98.6763190
  93.6700260  45.1472790  98.4973410  94.1115810  46.5945270  98.4485440
  89.7595920  39.5642500  98.1487260  90.3312030  38.7964700  98.1490900
  89.7597460  39.8631260  97.2393870  99.6175870  48.3833350  96.0032530
  98.9987310  48.8390850  95.4326970 100.4727650  48.5384810  95.6022230
  93.9724300  35.5468350  93.2985940  94.0791050  36.4472080  93.6054700
  93.0616660  35.4986320  93.0080590 103.6243410  34.6693160  94.7696840
 104.4453030  34.1789730  94.8122320 103.6577490  35.2590820  95.5228680
 107.9142960  36.6859910 101.3340470 107.2095130  37.0741620 100.8155580
 108.1800880  37.3810200 101.9361400  95.3470980  42.7948460 100.0748040
  95.0140360  43.4217380 100.7169110  95.5237660  43.3210340  99.2949710
 106.9291810  36.0548330  97.9333590 105.9816720  36.0887310  98.0649020
 107.2541800  36.8687280  98.3182950  97.4611350  32.3545510  96.2289580
  97.7686330  31.7992400  95.5125080  96.5312050  32.4889970  96.0462570
 103.0126410  48.0712800  98.5197040 103.0253570  47.6675090  97.6519300
 102.4601630  48.8460090  98.4158470  95.4548750  40.9459080  95.7469430
  95.0505750  40.2336330  95.2515330  95.5411870  40.6012320  96.6357470
  95.9230450  44.6326640  97.9108640  95.6258740  44.0272110  97.2316420
  96.8730270  44.6703950  97.7998000  89.7938750  43.0119200  99.0544720
  89.8719170  43.1467970  98.1100440  90.4080430  42.3035090  99.2472840
  91.0386380  44.7119390  95.4650900  90.6314460  44.8533980  94.6104500
  91.9299390  44.4279550  95.2622110 100.8565260  48.8611300 102.3717950
 101.3709930  48.7719310 103.1740380 100.0134340  49.2071000 102.6645860
  95.3108040  48.9265170  93.5773570  95.1350520  48.0100710  93.3641370
  94.4563780  49.2852460  93.8171370  94.4131260  38.3072700  94.3581000
  94.1872180  38.0909870  95.2627620  93.6323790  38.7401160  94.0126970
 100.2493890  36.9499610  94.9874930 100.6423460  37.2671810  94.1743620
 100.6110740  36.0711490  95.1019450  97.2726420  36.2159560  97.4878200
  97.2762480  35.7749510  96.6382740  98.1677540  36.5376890  97.5950020
 104.7245690  32.4071220 104.3335030 105.0491460  31.6760880 104.8593010
 104.7602200  32.0884860 103.4316020  93.8915550  43.5230970  92.1494670
  93.1177810  42.9828590  91.9893390  94.6210180  43.0037580  91.8112430
  93.9352950  43.1911350  95.7873480  94.4531620  42.3879610  95.7330370
  93.4836970  43.1290490  96.6290310  98.2731240  45.9062110 105.7635930
  97.9528110  45.1871350 106.3081620  97.5989600  46.5817180 105.8371990
  97.9423120  49.3337120  94.0641940  98.1964620  49.2958510  93.1421310
  96.9935600  49.2070450  94.0570190 105.6553690  35.0095820 102.1939090
 105.1527290  35.7501220 102.5332900 106.4710350  35.3979820 101.8775880
 103.9475700  40.2529000  95.6400450 103.0065840  40.2679230  95.8148140
 104.2619770  39.4664960  96.0860750  93.4218810  49.5169060  96.9871840
  94.1581290  48.9684520  97.2580410  93.8059730  50.3825070  96.8477830
  95.6304500  48.6353230 102.8312880  95.0925590  49.3599290 102.5121580
  95.8838460  48.1583570 102.0410220  98.4866710  49.8704440 103.0899530
  98.4125410  50.7739580 103.3971900  97.5845550  49.5516340 103.0621600
  89.8894000  47.1979030  96.3933150  90.2197010  46.3300090  96.1611790
  90.3185000  47.4037550  97.2238110  94.4855920  45.5288040  94.0535120
  94.1851460  45.4053010  94.9539030  94.3793410  44.6696630  93.6450850
  90.3784210  48.0649620  99.1314780  89.9415200  48.2450420  99.9638930
  90.9461890  48.8224240  98.9896500  90.2108640  40.5769850  95.4903660
  89.5557480  40.3081490  94.8463360  91.0486590  40.4674330  95.0405640
 107.7164270  42.9082020  96.1037930 108.0873100  42.1249340  95.6973900
 108.3566200  43.5971120  95.9255230  91.2484570  40.9622420 100.0307000
  91.6157610  40.8749820 100.9103020  90.6795390  40.1988970  99.9313860
 105.1992620  32.3421200 101.6418280 105.8364840  32.9555340 102.0077470
 105.3467510  32.3781860 100.6967510  96.3642680  47.0314700 100.7936870
  96.1234040  47.2989260  99.9067390  97.3045320  47.2020430 100.8487730
  95.7382010  48.0020740  98.0482380  96.2547030  47.3908100  97.5230640
  96.3879390  48.5049520  98.5393390  98.4777510  48.8929230  98.8751360
  98.7655320  48.6383530  97.9984370  98.9900730  48.3406590  99.4656930
 104.2475590  33.3342530  97.4996960 104.6883680  33.2787630  96.6518560
 103.9783180  34.2500540  97.5707140 106.1114160  32.9657770  95.5105780
 106.0502560  32.0218990  95.3636800 106.8906190  33.0737860  96.0559240
  90.4166910  49.1050130  94.4729730  90.2488950  48.4720810  95.1711620
  89.5501420  49.3109530  94.1223920  97.5808740  35.0506180  94.9663900
  96.7683250  34.6763070  94.6259780  98.0850380  34.2951260  95.2685090
 102.0833720  31.7148630  96.2046970 102.6863090  32.2868840  96.6795490
 101.3426710  32.2788070  95.9820870 101.2387090  39.9136130  58.1733160
 101.1581140  38.9990740  57.9024870 100.8251510  40.4103200  57.4672870
  99.3705130  41.6915150  60.0542430  98.5947230  41.2115590  60.3441000
 100.0218060  41.0120800  59.8798590  91.7962910  36.9636850  54.7160580
  90.9079610  37.3052820  54.6140460  92.0804100  36.7637170  53.8241410
  89.7595920  39.5642500  60.6000280  90.3312030  38.7964700  60.6003920
  89.7597460  39.8631260  59.6906890  99.6175870  48.3833350  58.4545550
  98.9987310  48.8390850  57.8839990 100.4727650  48.5384810  58.0535250
  98.8114120  44.3672340  60.0612590  98.7422400  43.4262280  59.9001720
  99.5733980  44.4573750  60.6335160  99.8419290  37.1742720  60.2881520
 100.2184110  36.3014600  60.1755190  99.7438800  37.5101420  59.3971960
  93.9724300  35.5468350  55.7498960  94.0791050  36.4472080  56.0567720
  93.0616660  35.4986320  55.4593610 103.6243410  34.6693160  57.2209860
 104.4453030  34.1789730  57.2635340 103.6577490  35.2590820  57.9741700
  95.8132030  38.5154720  60.0824140  96.3210250  39.0135690  60.7229160
  96.3445270  37.7389920  59.9063500 100.4839220  43.2672590  55.8477460
  99.8656490  43.7322040  55.2840180 100.9962470  43.9600070  56.2646970
  89.8522420  43.9529120  53.2217090  89.4750400  44.4416220  52.4901990
  90.1095490  44.6254400  53.8523620  97.4611350  32.3545510  58.6802600
  97.7686330  31.7992400  57.9638100  96.5312050  32.4889970  58.4975590
  99.8492110  40.4194340  55.4162720  98.9221390  40.3531720  55.6451190
 100.0016930  41.3574470  55.3017960  99.8361190  36.6911340  52.4129880
  98.8964860  36.8525300  52.4982340 100.1544450  37.4097020  51.8665870
  95.4548750  40.9459080  58.1982450  95.0505750  40.2336330  57.7028350
  95.5411870  40.6012320  59.0870490  95.9230450  44.6326640  60.3621660
  95.6258740  44.0272110  59.6829440  96.8730270  44.6703950  60.2511020
 102.0554100  41.2201450  52.9270720 102.4947380  40.3823880  52.7808540
 102.7682520  41.8530850  53.0134860 100.1649480  46.1597520  56.8951960
 100.6045390  46.9021850  56.4807350 100.1036370  46.4024090  57.8190920
 105.6371240  32.4744260  51.2411760 105.3243900  32.5671090  52.1410830
 106.3983710  33.0525290  51.1909190  92.1553380  39.8404060  55.6989100
  92.0350980  40.5666150  55.0870370  91.8454270  39.0706970  55.2217010
  89.7938750  43.0119200  61.5057740  89.8719170  43.1467970  60.5613460
  90.4080430  42.3035090  61.6985860  91.0386380  44.7119390  57.9163920
  90.6314460  44.8533980  57.0617520  91.9299390  44.4279550  57.7135130
 100.8565260  48.8611300  64.8230970 101.3709930  48.7719310  65.6253400
 100.0134340  49.2071000  65.1158880 102.8319660  49.1466640  54.2514970
 102.6720800  48.8569580  55.1496800 102.6666370  48.3706770  53.7160200
  95.3108040  48.9265170  56.0286590  95.1350520  48.0100710  55.8154390
  94.4563780  49.2852460  56.2684390 102.5345790  46.6554200  52.8112970
 101.8410950  46.6531490  52.1515250 103.2768650  46.2313520  52.3807140
  94.6217040  33.1839130  59.0812770  94.1785190  33.9648670  58.7497290
  95.1802030  33.5069020  59.7883710  97.7375860  32.8049830  53.9618600
  97.1130040  32.8009700  54.6871910  97.6505980  31.9380790  53.5654570
  96.6592940  33.7286460  60.9402370  96.9565270  34.6349290  60.8594390
  97.2078500  33.2405240  60.3261940  94.4131260  38.3072700  56.8094020
  94.1872180  38.0909870  57.7140640  93.6323790  38.7401160  56.4639990
 101.6429020  38.3136070  55.4084670 101.0437910  39.0371870  55.2248290
 102.1908630  38.2512850  54.6261120 100.2493890  36.9499610  57.4387950
 100.6423460  37.2671810  56.6256640 100.6110740  36.0711490  57.5532470
 100.8349030  39.5405360  61.5338730 100.1030150  40.0492170  61.8828830
 100.4373370  38.7235340  61.2327510  97.2726420  36.2159560  59.9391220
  97.2762480  35.7749510  59.0895760  98.1677540  36.5376890  60.0463040
  97.3346570  37.2171640  52.9297980  97.4559390  37.1758120  53.8783800
  96.9495080  38.0795790  52.7744710 101.2974940  34.9939040  60.9461670
 101.3147680  35.4447690  61.7903520 101.0490520  34.0944680  61.1595110
  96.3468070  39.5272780  52.3281280  95.7784970  39.0791030  51.7017190
  97.0557070  39.8865560  51.7946430 104.7245690  32.4071220  66.7848050
 105.0491460  31.6760880  67.3106030 104.7602200  32.0884860  65.8829040
  93.8915550  43.5230970  54.6007690  93.1177810  42.9828590  54.4406410
  94.6210180  43.0037580  54.2625450 100.1113470  33.9134290  54.5363470
  99.2978080  33.4147460  54.4608780  99.9175420  34.7532540  54.1199820
 102.8261860  38.2853940  52.8325630 103.7141480  38.5971170  52.6576970
 102.7966950  37.4126190  52.4406210  93.9352950  43.1911350  58.2386500
  94.4531620  42.3879610  58.1843390  93.4836970  43.1290490  59.0803330
  98.8222450  44.4577630  53.5113800  99.1638150  45.2019860  53.0157120
  97.9935160  44.7708750  53.8738630 105.0976130  39.5965780  52.3005490
 105.0139850  40.0280000  51.4501930 105.8170320  40.0564130  52.7332310
  97.7913140  44.5391160  56.2829720  98.4784270  45.0860370  56.6637310
  97.0045560  45.0831890  56.3179330  89.9305540  40.1563980  51.7746800
  90.8000390  40.4388780  52.0582720  89.4395860  40.9699850  51.6595610
  97.0940350  41.5437190  55.8955080  97.5503130  42.3542440  56.1215270
  96.7428560  41.2260330  56.7273570  99.3972960  47.0543530  63.1247380
 100.0415180  47.2602910  63.8020800  99.7602400  46.2931930  62.6718230
  92.9952130  31.8874840  56.3677600  92.8666760  31.8792740  57.3162520
  92.1714150  32.2257930  56.0168610 100.6705040  45.0575880  61.8424830
 101.3127270  44.3569040  61.9557000 101.1954390  45.8374320  61.6621720
 104.5160760  45.3424500  51.5663970 104.2898340  44.6254940  52.1588610
 104.1256960  45.0936940  50.7285720 104.0977010  43.2596440  53.2278130
 103.8098710  43.7209130  54.0156010 104.8929180  42.7994210  53.4962350
  96.3145410  46.7522560  53.1582100  96.3055510  47.4852250  52.5426610
  95.3943770  46.5054140  53.2509060  91.9152050  41.9737450  53.9028860
  91.3080000  42.7136350  53.9124160  92.3901400  42.0636810  53.0767060
 101.4884840  36.1388270  63.5785750 101.8565660  35.3183480  63.9065320
 100.6283040  36.1990160  63.9941400 104.8546870  35.0945210  54.3873310
 104.2260030  35.1990880  53.6731540 104.3598790  35.3141990  55.1767190
  99.3005010  46.8150800  51.8207290  99.4016990  46.6114790  50.8909270
  98.4006750  46.5609080  52.0255070  96.8230900  37.3731160  55.8031190
  96.1147050  37.8417500  56.2444800  97.1075380  36.7153170  56.4376380
 100.8546330  34.0981820  57.2426980 100.7314110  34.1167950  56.2936490
 101.8030890  34.1460760  57.3625380  97.9423120  49.3337120  56.5154960
  98.1964620  49.2958510  55.5934330  96.9935600  49.2070450  56.5083210
  95.0265920  35.6816240  53.1781900  95.8756450  36.1186390  53.1122090
  94.6597190  35.9936500  54.0053960  93.9257340  41.9348600  51.6517430
  94.6920610  41.8229960  52.2142860  94.0032030  41.2386570  50.9994200
  92.6204100  39.3673670  52.3350320  92.7007690  38.4201180  52.4467720
  93.5123850  39.6980550  52.4410980  93.4218810  49.5169060  59.4384860
  94.1581290  48.9684520  59.7093430  93.8059730  50.3825070  59.2990850
  90.3064290  45.5842630  55.3126370  89.3804070  45.8263770  55.3031780
  90.7720720  46.4116890  55.1911120  96.5321120  48.6899370  51.2610430
  97.3249730  48.9788200  50.8092220  96.0125470  48.2591540  50.5822910
 105.5851290  47.9169500  52.6847170 105.2992800  47.5034640  51.8701350
 105.3870840  48.8457210  52.5647690  97.0498520  43.9102780  51.1252780
  96.9449160  43.2955130  51.8514160  96.8822740  43.3868670  50.3415790
 100.2901250  42.9722810  51.7294770  99.7411350  43.4192110  52.3737510
 100.9120510  42.4672060  52.2532440  95.9576370  41.9313730  53.6260070
  96.3792790  41.7653600  54.4691460  96.0827210  41.1213960  53.1315210
  98.4704010  40.9551340  50.8737170  98.9909670  40.2400360  50.5078320
  99.1172410  41.5937210  51.1737680  94.8535270  38.0046960  50.5718230
  94.6524330  37.1414320  50.9331570  94.6827320  37.9180320  49.6339830
 102.3323580  32.8155190  53.1005110 102.6125870  31.9723090  53.4564530
 101.5589310  33.0478300  53.6143860  93.6518070  35.1047580  50.5596110
  93.9543970  35.1115010  49.6515260  94.3912660  34.7545440  51.0563770
  96.8703000  34.0482200  51.5452310  96.5225000  33.3706190  50.9654760
  97.0715770  33.5871710  52.3595700  99.0352040  49.0362950  53.1638910
  99.9302830  49.3747920  53.1857670  99.0669670  48.3142360  52.5363190
  92.6748200  44.4090000  51.3925910  93.1123070  44.9519670  52.0483490
  93.1595930  43.5836950  51.4022250  89.8894000  47.1979030  58.8446170
  90.2197010  46.3300090  58.6124810  90.3185000  47.4037550  59.6751130
  94.4855920  45.5288040  56.5048140  94.1851460  45.4053010  57.4052050
  94.3793410  44.6696630  56.0963870 107.2547840  45.3084440  51.2074820
 106.4240800  45.3761090  51.6782050 107.4319670  46.1988560  50.9041680
 106.7104300  42.0531920  53.7109020 107.4723210  42.6228570  53.8168710
 106.7258670  41.4859120  54.4817330  90.2108640  40.5769850  57.9416680
  89.5557480  40.3081490  57.2976380  91.0486590  40.4674330  57.4918660
 106.7623470  42.3466290  50.8681540 107.0372310  43.2545170  50.7400760
 106.5734210  42.2828820  51.8043530 103.1599080  35.3711140  52.1635170
 103.5783960  35.1842120  51.3231830 102.8535140  34.5190190  52.4738100
 104.4876500  34.6563230  68.2730190 105.3646680  34.6646630  68.6564190
 104.4997340  33.9194070  67.6622540  91.6148090  32.8973650  50.8339040
  92.3376220  33.4382590  51.1520260  91.8872610  32.6237070  49.9580580
 105.4239740  37.7666120  55.1010620 105.9198860  37.5336990  55.8859500
 105.2255810  36.9277960  54.6848260 106.8526900  36.4027070  57.6348300
 106.7426180  36.2483110  58.5730570 107.6134490  35.8748010  57.3923710
 105.1992620  32.3421200  64.0931300 105.8364840  32.9555340  64.4590490
 105.3467510  32.3781860  63.1480530 107.7417170  34.2334990  50.8754440
 108.6666480  34.1016170  50.6672730 107.7192960  34.3127810  51.8290890
 107.8155660  35.0045650  53.5011150 107.0207160  34.9390770  54.0304060
 108.0198940  35.9396290  53.4896500  95.7382010  48.0020740  60.4995400
  96.2547030  47.3908100  59.9743660  96.3879390  48.5049520  60.9906410
  98.4777510  48.8929230  61.3264380  98.7655320  48.6383530  60.4497390
  98.9900730  48.3406590  61.9169950  99.6954520  32.6319430  61.9060890
  98.9126310  33.1064930  62.1857650  99.4017450  31.7274260  61.7974070
 104.2475590  33.3342530  59.9509980 104.6883680  33.2787630  59.1031580
 103.9783180  34.2500540  60.0220160 106.1114160  32.9657770  57.9618800
 106.0502560  32.0218990  57.8149820 106.8906190  33.0737860  58.5072260
  91.0394930  32.9366910  54.4274610  91.7974290  33.0495790  53.8538640
  90.5772100  33.7736110  54.3818040  97.5808740  35.0506180  57.4176920
  96.7683250  34.6763070  57.0772800  98.0850380  34.2951260  57.7198110
 102.0833720  31.7148630  58.6559990 102.6863090  32.2868840  59.1308510
 101.3426710  32.2788070  58.4333890 105.2268320  32.1170190  53.9300270
 105.4218950  33.0153640  54.1967700 104.4398190  31.8857270  54.4233220
  93.4120080  33.4630960  52.9676580  93.9412840  32.6760760  52.8384530
  94.0448400  34.1422150  53.2012110  95.6057920  33.2006100  56.0221970
  94.9760660  32.4993410  56.1892100  95.0663060  33.9610230  55.8055130
 106.7794930  49.3570900  55.6906830 106.9547120  48.6708640  55.0467750
 106.0816500  49.8817950  55.2983500  94.6222580  49.7465740  53.2442140
  95.3541400  49.4625020  52.6966030  94.8816250  49.5079020  54.1341520
  93.7837370  45.8630470  53.2488470  93.1546250  46.3315570  53.7974300
  93.8985200  45.0179690  53.6834660 101.2387090  39.9136130  39.3989670
 101.1581140  38.9990740  39.1281380 100.8251510  40.4103200  38.6929380
 103.3912560  46.0975340  40.0598070 102.9294090  45.3262580  40.3885240
 104.2038110  46.1241410  40.5650520  99.6175870  48.3833350  39.6802060
  98.9987310  48.8390850  39.1096500 100.4727650  48.5384810  39.2791760
 103.6243410  34.6693160  38.4466370 104.4453030  34.1789730  38.4891850
 103.6577490  35.2590820  39.1998210 107.9142960  36.6859910  45.0110000
 107.2095130  37.0741620  44.4925110 108.1800880  37.3810200  45.6130930
 103.8604890  36.6093540  41.2193910 103.1560460  36.8978430  41.7997020
 104.2217050  37.4193650  40.8593470 105.4767670  46.2268670  43.4821390
 104.7931190  46.8967780  43.4738060 106.0161960  46.4249320  42.7166250
 106.9291810  36.0548330  41.6103120 105.9816720  36.0887310  41.7418550
 107.2541800  36.8687280  41.9952480 103.0126410  48.0712800  42.1966570
 103.0253570  47.6675090  41.3288830 102.4601630  48.8460090  42.0928000
 104.3071830  44.7929020  37.2856740 104.1968160  43.8503350  37.4106160
 104.3040080  45.1544660  38.1719500 102.4111850  42.9742640  43.5249180
 102.8280640  42.7602750  42.6902640 103.1351670  43.2315430  44.0957800
 106.3573950  41.3729860  43.6165420 105.5292580  41.4422950  43.1415550
 106.9524430  41.9584170  43.1481250 103.8789400  41.9814640  37.1454480
 103.2601820  41.6434190  36.4980780 103.8613850  41.3374400  37.8533670
 103.3215960  38.1599180  44.5620290 102.9087140  38.9852890  44.8160280
 102.5891910  37.5744220  44.3696650 104.0116060  48.2058510  45.2501270
 103.5346620  49.0130700  45.0573880 103.3277850  47.5536840  45.4027480
  95.0148880  44.3708330  48.2385970  94.1177410  44.5948300  48.4859370
  95.0401750  44.4943270  47.2897370 102.0554100  41.2201450  34.1527230
 102.4947380  40.3823880  34.0065050 102.7682520  41.8530850  34.2391370
 105.6371240  32.4744260  32.4668270 105.3243900  32.5671090  33.3667340
 106.3983710  33.0525290  32.4165700 107.5915270  47.9670450  50.3192660
 108.0674990  48.4453340  50.9981740 108.2122430  47.8987940  49.5938160
 106.9948520  45.1583300  47.4792670 107.1211580  44.9195180  46.5609850
 107.0369900  44.3267840  47.9514750 100.8565260  48.8611300  46.0487480
 101.3709930  48.7719310  46.8509910 100.0134340  49.2071000  46.3415390
 102.5345790  46.6554200  34.0369480 101.8410950  46.6531490  33.3771760
 103.2768650  46.2313520  33.6063650 106.8472530  37.2115760  48.4442410
 106.2316800  37.7195430  47.9157870 106.5268950  36.3114090  48.3868350
  98.9086850  36.0507650  45.9104600  98.4466220  36.2590670  46.7224540
  98.5064960  35.2367000  45.6075270 103.9091360  37.2716600  47.0401260
 103.0584950  36.9722350  47.3610330 103.7493150  37.5158610  46.1285080
 101.0041070  38.7718350  49.1400050 101.3294480  37.9382100  48.8002280
 101.7921400  39.2946870  49.2878380 101.6429020  38.3136070  36.6341180
 101.0437910  39.0371870  36.4504800 102.1908630  38.2512850  35.8517630
  96.8530470  39.2058280  48.7010800  96.7574070  38.2653010  48.5511200
  97.6962450  39.4273350  48.3058870 100.2493890  36.9499610  38.6644460
 100.6423460  37.2671810  37.8513150 100.6110740  36.0711490  38.7788980
  98.5586060  35.7006920  49.9241320  97.8684380  35.5079120  50.5587410
  99.3018360  35.9841560  50.4565620 100.8349030  39.5405360  42.7595240
 100.1030150  40.0492170  43.1085340 100.4373370  38.7235340  42.4584020
 101.2974940  34.9939040  42.1718180 101.3147680  35.4447690  43.0160030
 101.0490520  34.0944680  42.3851620 104.7245690  32.4071220  48.0104560
 105.0491460  31.6760880  48.5362540 104.7602200  32.0884860  47.1085550
  95.3633760  39.3169980  45.2297350  95.0590830  40.1961960  45.4547710
  96.3180220  39.3769770  45.2654790 104.6503530  42.5196330  41.6190590
 105.3702650  43.0151620  41.2286700 104.4485350  41.8414220  40.9744460
 100.0322330  42.5905390  47.5059590  99.9659640  41.6701060  47.2517180
  99.4027470  42.6880830  48.2204230 102.8261860  38.2853940  34.0582140
 103.7141480  38.5971170  33.8833480 102.7966950  37.4126190  33.6662720
  94.6210610  40.6156960  49.2608260  94.3210750  40.7614140  48.3636080
  95.3921850  40.0562250  49.1681650  99.9639060  45.4125960  47.2563390
  99.9783600  44.4806920  47.0382300  99.2564160  45.4985720  47.8953160
 105.0976130  39.5965780  33.5262000 105.0139850  40.0280000  32.6758440
 105.8170320  40.0564130  33.9588820 106.1750270  42.0533300  46.6031970
 105.4498460  42.6462080  46.4061360 106.7025730  42.0456840  45.8045340
 101.7049860  43.7793470  40.1015820 102.0573680  43.1821600  39.4417190
 100.8212190  43.4537700  40.2724070  99.3972960  47.0543530  44.3503890
 100.0415180  47.2602910  45.0277310  99.7602400  46.2931930  43.8974740
 100.6705040  45.0575880  43.0681340 101.3127270  44.3569040  43.1813510
 101.1954390  45.8374320  42.8878230 104.5160760  45.3424500  32.7920480
 104.2898340  44.6254940  33.3845120 104.1256960  45.0936940  31.9542230
 102.4442660  45.8570780  46.2717400 102.7798900  46.4437470  46.9495320
 101.5243000  45.7263490  46.5015190 104.0977010  43.2596440  34.4534640
 103.8098710  43.7209130  35.2412520 104.8929180  42.7994210  34.7218860
  98.2731240  45.9062110  49.4405460  97.9528110  45.1871350  49.9851150
  97.5989600  46.5817180  49.5141520 101.4884840  36.1388270  44.8042260
 101.8565660  35.3183480  45.1321830 100.6283040  36.1990160  45.2197910
 104.8546870  35.0945210  35.6129820 104.2260030  35.1990880  34.8988050
 104.3598790  35.3141990  36.4023700  98.4486830  38.7927860  45.0280230
  98.9472080  39.2673680  45.6932080  98.5909780  37.8691380  45.2350260
 100.8546330  34.0981820  38.4683490 100.7314110  34.1167950  37.5193000
 101.8030890  34.1460760  38.5881890 105.6553690  35.0095820  45.8708620
 105.1527290  35.7501220  46.2102430 106.4710350  35.3979820  45.5545410
 103.9475700  40.2529000  39.3169980 103.0065840  40.2679230  39.4917670
 104.2619770  39.4664960  39.7630280 101.2641720  44.8095000  49.8002360
 100.6579880  44.8326600  49.0598110 100.9595830  44.0778040  50.3369610
 102.6942090  48.5375290  48.4111770 103.6463840  48.4533310  48.3612010
 102.5470310  49.2017000  49.0845560  97.2012840  42.5959580  48.3298520
  96.4358510  43.1644580  48.2453190  97.3828800  42.3035790  47.4366750
 100.2901250  42.9722810  32.9551280  99.7411350  43.4192110  33.5994020
 100.9120510  42.4672060  33.4788950 104.3436190  44.3264910  48.8873540
 105.0845660  44.6640670  48.3841000 103.5808870  44.4956970  48.3343310
  92.1797980  39.3318180  49.6913070  92.2203320  39.0332050  50.5998300
  93.0343480  39.7325790  49.5320590  94.1203790  37.9110280  47.6587560
  93.5900250  37.4201230  47.0310900  94.7891860  38.3394480  47.1245490
 103.0181850  42.3779740  47.4228750 103.4322870  42.5324820  48.2719170
 102.0832850  42.5034960  47.5854530 103.4904020  39.7175900  49.4267900
 104.0724790  38.9628220  49.3388380 103.6665790  40.2483340  48.6499380
  97.3737530  33.4345890  44.7712240  96.9254830  33.4570150  43.9257790
  96.7402730  33.0364910  45.3682540  97.7797080  42.3300220  45.3924680
  98.1985190  43.1732950  45.2200920  96.8605710  42.4672260  45.1631460
 100.1160980  40.0616400  46.7762520 100.2357190  39.4657540  47.5157360
 100.9754980  40.0986090  46.3563820 102.4548880  40.6153590  45.3525030
 101.9284100  41.1396210  44.7490170 102.7980220  41.2480980  45.9834760
  95.6304500  48.6353230  46.5082410  95.0925590  49.3599290  46.1891110
  95.8838460  48.1583570  45.7179750  96.8829750  36.6037750  48.0338340
  97.4729440  36.2953600  48.7216160  96.0649990  36.1317500  48.1898240
 101.7023180  36.2203560  48.2671360 101.0138700  35.5585100  48.2021350
 102.4229200  35.7741830  48.7119820 102.3323580  32.8155190  34.3261620
 102.6125870  31.9723090  34.6821040 101.5589310  33.0478300  34.8400370
  98.4866710  49.8704440  46.7669060  98.4125410  50.7739580  47.0741430
  97.5845550  49.5516340  46.7391130 106.0146390  47.5666620  47.0961620
 105.4148380  47.6259180  46.3525540 106.1440290  46.6271600  47.2258470
 107.2547840  45.3084440  32.4331330 106.4240800  45.3761090  32.9038560
 107.4319670  46.1988560  32.1298190 106.7104300  42.0531920  34.9365530
 107.4723210  42.6228570  35.0425220 106.7258670  41.4859120  35.7073840
 107.7164270  42.9082020  39.7807460 108.0873100  42.1249340  39.3743430
 108.3566200  43.5971120  39.6024760 104.6998030  44.2918600  45.1937780
 103.8857870  44.7215760  45.4563570 105.1072230  44.9037010  44.5806830
 106.7623470  42.3466290  32.0938050 107.0372310  43.2545170  31.9657270
 106.5734210  42.2828820  33.0300040 103.1599080  35.3711140  33.3891680
 103.5783960  35.1842120  32.5488340 102.8535140  34.5190190  33.6994610
 106.6588810  40.2835280  37.0867480 106.2832410  39.5163210  36.6548770
 105.9291930  40.6657980  37.5742410 106.0488430  39.4306800  46.7207000
 105.8174520  39.2019550  45.8204950 106.3092980  40.3506350  46.6751890
  90.8000570  37.8731510  47.6134950  89.9056620  37.8398270  47.9528660
  91.3398120  38.0718300  48.3786200 104.4876500  34.6563230  49.4986700
 105.3646680  34.6646630  49.8820700 104.4997340  33.9194070  48.8879050
 105.9339770  38.5092770  40.3874720 106.4577250  38.0155420  39.7564890
 106.5199190  38.6443130  41.1322290 106.1129490  38.5932640  43.9094270
 105.1632200  38.5596180  44.0239260 106.2942500  39.5032750  43.6744040
 105.4239740  37.7666120  36.3267130 105.9198860  37.5336990  37.1116010
 105.2255810  36.9277960  35.9104770 106.8526900  36.4027070  38.8604810
 106.7426180  36.2483110  39.7987080 107.6134490  35.8748010  38.6180220
 105.1992620  32.3421200  45.3187810 105.8364840  32.9555340  45.6847000
 105.3467510  32.3781860  44.3737040 107.7417170  34.2334990  32.1010950
 108.6666480  34.1016170  31.8929240 107.7192960  34.3127810  33.0547400
 107.8155660  35.0045650  34.7267660 107.0207160  34.9390770  35.2560570
 108.0198940  35.9396290  34.7153010  96.3642680  47.0314700  44.4706400
  96.1234040  47.2989260  43.5836920  97.3045320  47.2020430  44.5257260
  98.5697100  33.4947390  48.2262910  98.5085990  34.0869220  48.9758320
  99.5097480  33.3873350  48.0813170 101.2071660  33.1517450  47.8655200
 101.8212070  33.4696740  47.2036280 101.7521220  32.6666040  48.4851060
  91.7292920  31.8311710  47.9794260  92.2775910  31.6499760  47.2160370
  91.7948230  31.0405820  48.5150570 101.9479700  31.7149590  44.1924490
 101.0739540  32.0484700  43.9897420 101.8390450  31.2422770  45.0176360
 102.8551680  33.9220460  45.5766210 102.5265040  33.1072220  45.1967940
 103.8033980  33.8790270  45.4531900  95.7382010  48.0020740  41.7251910
  96.2547030  47.3908100  41.2000170  96.3879390  48.5049520  42.2162920
  98.4777510  48.8929230  42.5520890  98.7655320  48.6383530  41.6753900
  98.9900730  48.3406590  43.1426460  99.6954520  32.6319430  43.1317400
  98.9126310  33.1064930  43.4114160  99.4017450  31.7274260  43.0230580
 104.2475590  33.3342530  41.1766490 104.6883680  33.2787630  40.3288090
 103.9783180  34.2500540  41.2476670 106.1114160  32.9657770  39.1875310
 106.0502560  32.0218990  39.0406330 106.8906190  33.0737860  39.7328770
 102.0833720  31.7148630  39.8816500 102.6863090  32.2868840  40.3565020
 101.3426710  32.2788070  39.6590400 105.2268320  32.1170190  35.1556780
 105.4218950  33.0153640  35.4224210 104.4398190  31.8857270  35.6489730
  98.5449870  49.8145330  49.9189090  99.4717180  49.5789600  49.9625050
  98.5300300  50.6417330  49.4375120  95.7313480  32.4790080  49.6830970
  95.4497750  32.9823680  48.9191790  96.1133180  31.6811830  49.3173100
 102.3328940  31.8943660  50.2611440 102.2194390  32.2138270  51.1562960
 103.1498680  32.2956170  49.9648720 105.1127430  49.0415190  49.7430130
 105.9052750  48.5464420  49.5356090 105.4060580  49.7205330  50.3505740
 101.2387090  39.9136130  20.6246180 101.1581140  38.9990740  20.3537890
 100.8251510  40.4103200  19.9185890  99.3705130  41.6915150  22.5055450
  98.5947230  41.2115590  22.7954020 100.0218060  41.0120800  22.3311610
 103.3912560  46.0975340  21.2854580 102.9294090  45.3262580  21.6141750
 104.2038110  46.1241410  21.7907030  91.7962910  36.9636850  17.1673600
  90.9079610  37.3052820  17.0653480  92.0804100  36.7637170  16.2754430
  89.7595920  39.5642500  23.0513300  90.3312030  38.7964700  23.0516940
  89.7597460  39.8631260  22.1419910  99.6175870  48.3833350  20.9058570
  98.9987310  48.8390850  20.3353010 100.4727650  48.5384810  20.5048270
  98.8114120  44.3672340  22.5125610  98.7422400  43.4262280  22.3514740
  99.5733980  44.4573750  23.0848180  91.0020790  34.9726860  24.8382230
  90.8223630  34.0752610  25.1184990  90.6000870  35.5198730  25.5129180
  99.8419290  37.1742720  22.7394540 100.2184110  36.3014600  22.6268210
  99.7438800  37.5101420  21.8484980  93.9724300  35.5468350  18.2011980
  94.0791050  36.4472080  18.5080740  93.0616660  35.4986320  17.9106630
 103.6243410  34.6693160  19.6722880 104.4453030  34.1789730  19.7148360
 103.6577490  35.2590820  20.4254720  91.6207460  37.4687360  23.4464570
  92.3017570  37.7325730  24.0651970  91.3055510  36.6288230  23.7802580
  95.8132030  38.5154720  22.5337160  96.3210250  39.0135690  23.1742180
  96.3445270  37.7389920  22.3576520 107.9142960  36.6859910  26.2366510
 107.2095130  37.0741620  25.7181620 108.1800880  37.3810200  26.8387440
  94.0968130  33.1553280  26.8000580  94.0986570  33.6725670  25.9946480
  93.2672440  32.6783460  26.7770510 100.4839220  43.2672590  18.2990480
  99.8656490  43.7322040  17.7353200 100.9962470  43.9600070  18.7159990
 103.8604890  36.6093540  22.4450420 103.1560460  36.8978430  23.0253530
 104.2217050  37.4193650  22.0849980  93.7783460  34.8663240  24.8071030
  94.1200270  35.7105290  24.5124900  92.8399270  35.0146980  24.9236370
  89.8522420  43.9529120  15.6730110  89.4750400  44.4416220  14.9415010
  90.1095490  44.6254400  16.3036640 105.4767670  46.2268670  24.7077900
 104.7931190  46.8967780  24.6994570 106.0161960  46.4249320  23.9422760
 106.9291810  36.0548330  22.8359630 105.9816720  36.0887310  22.9675060
 107.2541800  36.8687280  23.2208990  97.4611350  32.3545510  21.1315620
  97.7686330  31.7992400  20.4151120  96.5312050  32.4889970  20.9488610
 103.0126410  48.0712800  23.4223080 103.0253570  47.6675090  22.5545340
 102.4601630  48.8460090  23.3184510 104.3071830  44.7929020  18.5113250
 104.1968160  43.8503350  18.6362670 104.3040080  45.1544660  19.3976010
 102.4111850  42.9742640  24.7505690 102.8280640  42.7602750  23.9159150
 103.1351670  43.2315430  25.3214310  99.8492110  40.4194340  17.8675740
  98.9221390  40.3531720  18.0964210 100.0016930  41.3574470  17.7530980
  99.8361190  36.6911340  14.8642900  98.8964860  36.8525300  14.9495360
 100.1544450  37.4097020  14.3178890 106.3573950  41.3729860  24.8421930
 105.5292580  41.4422950  24.3672060 106.9524430  41.9584170  24.3737760
 103.8789400  41.9814640  18.3710990 103.2601820  41.6434190  17.7237290
 103.8613850  41.3374400  19.0790180 103.3215960  38.1599180  25.7876800
 102.9087140  38.9852890  26.0416790 102.5891910  37.5744220  25.5953160
  95.4548750  40.9459080  20.6495470  95.0505750  40.2336330  20.1541370
  95.5411870  40.6012320  21.5383510  94.1677370  37.7202290  24.4294510
  94.7191960  37.8297630  23.6547760  94.6820880  38.0939890  25.1449740
 104.0116060  48.2058510  26.4757780 103.5346620  49.0130700  26.2830390
 103.3277850  47.5536840  26.6283990 102.0554100  41.2201450  15.3783740
 102.4947380  40.3823880  15.2321560 102.7682520  41.8530850  15.4647880
 100.1649480  46.1597520  19.3464980 100.6045390  46.9021850  18.9320370
 100.1036370  46.4024090  20.2703940 105.6371240  32.4744260  13.6924780
 105.3243900  32.5671090  14.5923850 106.3983710  33.0525290  13.6422210
  92.1553380  39.8404060  18.1502120  92.0350980  40.5666150  17.5383390
  91.8454270  39.0706970  17.6730030 106.9948520  45.1583300  28.7049180
 107.1211580  44.9195180  27.7866360 107.0369900  44.3267840  29.1771260
 100.8565260  48.8611300  27.2743990 101.3709930  48.7719310  28.0766420
 100.0134340  49.2071000  27.5671900 102.8319660  49.1466640  16.7027990
 102.6720800  48.8569580  17.6009820 102.6666370  48.3706770  16.1673220
  95.3108040  48.9265170  18.4799610  95.1350520  48.0100710  18.2667410
  94.4563780  49.2852460  18.7197410 102.5345790  46.6554200  15.2625990
 101.8410950  46.6531490  14.6028270 103.2768650  46.2313520  14.8320160
 102.0995720  48.2816910  19.3374480 102.5552670  47.5006290  19.6513100
 102.4388240  48.9923730  19.8815660 106.8472530  37.2115760  29.6698920
 106.2316800  37.7195430  29.1414380 106.5268950  36.3114090  29.6124860
  94.6217040  33.1839130  21.5325790  94.1785190  33.9648670  21.2010310
  95.1802030  33.5069020  22.2396730  98.9086850  36.0507650  27.1361110
  98.4466220  36.2590670  27.9481050  98.5064960  35.2367000  26.8331780
 103.9091360  37.2716600  28.2657770 103.0584950  36.9722350  28.5866840
 103.7493150  37.5158610  27.3541590 101.0041070  38.7718350  30.3656560
 101.3294480  37.9382100  30.0258790 101.7921400  39.2946870  30.5134890
  97.7375860  32.8049830  16.4131620  97.1130040  32.8009700  17.1384930
  97.6505980  31.9380790  16.0167590  96.6592940  33.7286460  23.3915390
  96.9565270  34.6349290  23.3107410  97.2078500  33.2405240  22.7774960
  94.4131260  38.3072700  19.2607040  94.1872180  38.0909870  20.1653660
  93.6323790  38.7401160  18.9153010 101.6429020  38.3136070  17.8597690
 101.0437910  39.0371870  17.6761310 102.1908630  38.2512850  17.0774140
 100.2493890  36.9499610  19.8900970 100.6423460  37.2671810  19.0769660
 100.6110740  36.0711490  20.0045490  89.2858060  33.5400410  22.1131170
  88.9971110  34.1103270  22.8256150  90.0303820  33.0604860  22.4762400
  89.4728290  37.4820530  13.3233890  89.3902960  38.4251290  13.4648880
  89.1211350  37.3395440  12.4446240 100.8349030  39.5405360  23.9851750
 100.1030150  40.0492170  24.3341850 100.4373370  38.7235340  23.6840530
  97.2726420  36.2159560  22.3904240  97.2762480  35.7749510  21.5408780
  98.1677540  36.5376890  22.4976060  93.1228800  36.0986050  21.3498450
  92.7828850  36.5761280  22.1065500  92.3606120  35.6451170  20.9899550
  97.3346570  37.2171640  15.3811000  97.4559390  37.1758120  16.3296820
  96.9495080  38.0795790  15.2257730 101.2974940  34.9939040  23.3974690
 101.3147680  35.4447690  24.2416540 101.0490520  34.0944680  23.6108130
  96.3468070  39.5272780  14.7794300  95.7784970  39.0791030  14.1530210
  97.0557070  39.8865560  14.2459450 104.7245690  32.4071220  29.2361070
 105.0491460  31.6760880  29.7619050 104.7602200  32.0884860  28.3342060
  97.5734390  40.2761340  24.1369650  97.9404520  39.8019910  24.8830990
  97.3839450  41.1502910  24.4777990  90.4374880  35.0205030  20.2663120
  90.1521800  34.6560700  21.1041740  90.3753740  34.2885490  19.6526260
  93.8915550  43.5230970  17.0520710  93.1177810  42.9828590  16.8919430
  94.6210180  43.0037580  16.7138470 104.6503530  42.5196330  22.8447100
 105.3702650  43.0151620  22.4543210 104.4485350  41.8414220  22.2000970
 100.1113470  33.9134290  16.9876490  99.2978080  33.4147460  16.9121800
  99.9175420  34.7532540  16.5712840 100.0322330  42.5905390  28.7316100
  99.9659640  41.6701060  28.4773690  99.4027470  42.6880830  29.4460740
 102.8261860  38.2853940  15.2838650 103.7141480  38.5971170  15.1089990
 102.7966950  37.4126190  14.8919230  98.8222450  44.4577630  15.9626820
  99.1638150  45.2019860  15.4670140  97.9935160  44.7708750  16.3251650
  99.9639060  45.4125960  28.4819900  99.9783600  44.4806920  28.2638810
  99.2564160  45.4985720  29.1209670 105.0976130  39.5965780  14.7518510
 105.0139850  40.0280000  13.9014950 105.8170320  40.0564130  15.1845330
 106.1750270  42.0533300  27.8288480 105.4498460  42.6462080  27.6317870
 106.7025730  42.0456840  27.0301850 106.1263380  46.4508040  17.4800640
 105.4839540  45.7963660  17.7544360 105.7394040  46.8563130  16.7041310
 101.7049860  43.7793470  21.3272330 102.0573680  43.1821600  20.6673700
 100.8212190  43.4537700  21.4980580  97.7913140  44.5391160  18.7342740
  98.4784270  45.0860370  19.1150330  97.0045560  45.0831890  18.7692350
  89.9305540  40.1563980  14.2259820  90.8000390  40.4388780  14.5095740
  89.4395860  40.9699850  14.1108630  97.0940350  41.5437190  18.3468100
  97.5503130  42.3542440  18.5728290  96.7428560  41.2260330  19.1786590
  99.3972960  47.0543530  25.5760400 100.0415180  47.2602910  26.2533820
  99.7602400  46.2931930  25.1231250  92.9952130  31.8874840  18.8190620
  92.8666760  31.8792740  19.7675540  92.1714150  32.2257930  18.4681630
 100.6705040  45.0575880  24.2937850 101.3127270  44.3569040  24.4070020
 101.1954390  45.8374320  24.1134740 104.5160760  45.3424500  14.0176990
 104.2898340  44.6254940  14.6101630 104.1256960  45.0936940  13.1798740
 102.4442660  45.8570780  27.4973910 102.7798900  46.4437470  28.1751830
 101.5243000  45.7263490  27.7271700  90.2976790  49.3691360  14.7921450
  90.6574430  49.9680700  14.1378720  90.1569130  49.9151250  15.5656480
 104.0977010  43.2596440  15.6791150 103.8098710  43.7209130  16.4669030
 104.8929180  42.7994210  15.9475370  98.2731240  45.9062110  30.6661970
  97.9528110  45.1871350  31.2107660  97.5989600  46.5817180  30.7398030
  96.3145410  46.7522560  15.6095120  96.3055510  47.4852250  14.9939630
  95.3943770  46.5054140  15.7022080  91.9152050  41.9737450  16.3541880
  91.3080000  42.7136350  16.3637180  92.3901400  42.0636810  15.5280080
 101.4884840  36.1388270  26.0298770 101.8565660  35.3183480  26.3578340
 100.6283040  36.1990160  26.4454420 104.8546870  35.0945210  16.8386330
 104.2260030  35.1990880  16.1244560 104.3598790  35.3141990  17.6280210
  99.3005010  46.8150800  14.2720310  99.4016990  46.6114790  13.3422290
  98.4006750  46.5609080  14.4768090  96.8230900  37.3731160  18.2544210
  96.1147050  37.8417500  18.6957820  97.1075380  36.7153170  18.8889400
  98.4486830  38.7927860  26.2536740  98.9472080  39.2673680  26.9188590
  98.5909780  37.8691380  26.4606770 100.8546330  34.0981820  19.6940000
 100.7314110  34.1167950  18.7449510 101.8030890  34.1460760  19.8138400
  97.9423120  49.3337120  18.9667980  98.1964620  49.2958510  18.0447350
  96.9935600  49.2070450  18.9596230  95.0265920  35.6816240  15.6294920
  95.8756450  36.1186390  15.5635110  94.6597190  35.9936500  16.4566980
 105.6553690  35.0095820  27.0965130 105.1527290  35.7501220  27.4358940
 106.4710350  35.3979820  26.7801920 103.9475700  40.2529000  20.5426490
 103.0065840  40.2679230  20.7174180 104.2619770  39.4664960  20.9886790
  93.9257340  41.9348600  14.1030450  94.6920610  41.8229960  14.6655880
  94.0032030  41.2386570  13.4507220  92.6204100  39.3673670  14.7863340
  92.7007690  38.4201180  14.8980740  93.5123850  39.6980550  14.8924000
 105.9501280  47.4237850  22.2180750 106.0748700  48.2469020  22.6904560
 106.8166840  47.2128580  21.8704900  96.5321120  48.6899370  13.7123450
  97.3249730  48.9788200  13.2605240  96.0125470  48.2591540  13.0335930
 101.2641720  44.8095000  31.0258870 100.6579880  44.8326600  30.2854620
 100.9595830  44.0778040  31.5626120 102.6942090  48.5375290  29.6368280
 103.6463840  48.4533310  29.5868520 102.5470310  49.2017000  30.3102070
 105.5851290  47.9169500  15.1360190 105.2992800  47.5034640  14.3214370
 105.3870840  48.8457210  15.0160710  97.0498520  43.9102780  13.5765800
  96.9449160  43.2955130  14.3027180  96.8822740  43.3868670  12.7928810
  97.2012840  42.5959580  29.5555030  96.4358510  43.1644580  29.4709700
  97.3828800  42.3035790  28.6623260 100.2901250  42.9722810  14.1807790
  99.7411350  43.4192110  14.8250530 100.9120510  42.4672060  14.7045460
 104.3436190  44.3264910  30.1130050 105.0845660  44.6640670  29.6097510
 103.5808870  44.4956970  29.5599820  95.9576370  41.9313730  16.0773090
  96.3792790  41.7653600  16.9204480  96.0827210  41.1213960  15.5828230
  98.4704010  40.9551340  13.3250190  98.9909670  40.2400360  12.9591340
  99.1172410  41.5937210  13.6250700 103.0181850  42.3779740  28.6485260
 103.4322870  42.5324820  29.4975680 102.0832850  42.5034960  28.8111040
 103.4904020  39.7175900  30.6524410 104.0724790  38.9628220  30.5644890
 103.6665790  40.2483340  29.8755890  97.3737530  33.4345890  25.9968750
  96.9254830  33.4570150  25.1514300  96.7402730  33.0364910  26.5939050
  97.7797080  42.3300220  26.6181190  98.1985190  43.1732950  26.4457430
  96.8605710  42.4672260  26.3887970 100.1160980  40.0616400  28.0019030
 100.2357190  39.4657540  28.7413870 100.9754980  40.0986090  27.5820330
 102.4548880  40.6153590  26.5781540 101.9284100  41.1396210  25.9746680
 102.7980220  41.2480980  27.2091270  94.8535270  38.0046960  13.0231250
  94.6524330  37.1414320  13.3844590  94.6827320  37.9180320  12.0852850
 101.7023180  36.2203560  29.4927870 101.0138700  35.5585100  29.4277860
 102.4229200  35.7741830  29.9376330 102.3323580  32.8155190  15.5518130
 102.6125870  31.9723090  15.9077550 101.5589310  33.0478300  16.0656880
  93.6518070  35.1047580  13.0109130  93.9543970  35.1115010  12.1028280
  94.3912660  34.7545440  13.5076790  98.4866710  49.8704440  27.9925570
  98.4125410  50.7739580  28.2997940  97.5845550  49.5516340  27.9647640
  96.8703000  34.0482200  13.9965330  96.5225000  33.3706190  13.4167780
  97.0715770  33.5871710  14.8108720  99.0352040  49.0362950  15.6151930
  99.9302830  49.3747920  15.6370690  99.0669670  48.3142360  14.9876210
  92.6748200  44.4090000  13.8438930  93.1123070  44.9519670  14.4996510
  93.1595930  43.5836950  13.8535270 106.0146390  47.5666620  28.3218130
 105.4148380  47.6259180  27.5782050 106.1440290  46.6271600  28.4514980
 107.2547840  45.3084440  13.6587840 106.4240800  45.3761090  14.1295070
 107.4319670  46.1988560  13.3554700 106.7104300  42.0531920  16.1622040
 107.4723210  42.6228570  16.2681730 106.7258670  41.4859120  16.9330350
 107.7164270  42.9082020  21.0063970 108.0873100  42.1249340  20.5999940
 108.3566200  43.5971120  20.8281270 104.6998030  44.2918600  26.4194290
 103.8857870  44.7215760  26.6820080 105.1072230  44.9037010  25.8063340
 106.7623470  42.3466290  13.3194560 107.0372310  43.2545170  13.1913780
 106.5734210  42.2828820  14.2556550 103.1599080  35.3711140  14.6148190
 103.5783960  35.1842120  13.7744850 102.8535140  34.5190190  14.9251120
 106.6588810  40.2835280  18.3123990 106.2832410  39.5163210  17.8805280
 105.9291930  40.6657980  18.7998920  91.2484570  40.9622420  24.9333040
  91.6157610  40.8749820  25.8129060  90.6795390  40.1988970  24.8339900
 106.0488430  39.4306800  27.9463510 105.8174520  39.2019550  27.0461460
 106.3092980  40.3506350  27.9008400 104.4876500  34.6563230  30.7243210
 105.3646680  34.6646630  31.1077210 104.4997340  33.9194070  30.1135560
  89.4246720  37.7868780  16.3355030  88.5210800  38.0498980  16.1606690
  89.9087340  38.0579950  15.5554990 105.9339770  38.5092770  21.6131230
 106.4577250  38.0155420  20.9821400 106.5199190  38.6443130  22.3578800
 106.1129490  38.5932640  25.1350780 105.1632200  38.5596180  25.2495770
 106.2942500  39.5032750  24.9000550  91.9673930  36.8434320  14.2449410
  92.6765630  36.4217540  13.7596690  91.2513870  36.9109550  13.6132760
  91.6148090  32.8973650  13.2852060  92.3376220  33.4382590  13.6033280
  91.8872610  32.6237070  12.4093600 105.4239740  37.7666120  17.5523640
 105.9198860  37.5336990  18.3372520 105.2255810  36.9277960  17.1361280
  91.3040280  32.1479840  23.1874680  91.9516470  31.5977220  22.7469840
  91.7242120  32.4022990  24.0090490 106.8526900  36.4027070  20.0861320
 106.7426180  36.2483110  21.0243590 107.6134490  35.8748010  19.8436730
 105.1992620  32.3421200  26.5444320 105.8364840  32.9555340  26.9103510
 105.3467510  32.3781860  25.5993550 107.7417170  34.2334990  13.3267460
 108.6666480  34.1016170  13.1185750 107.7192960  34.3127810  14.2803910
 107.8155660  35.0045650  15.9524170 107.0207160  34.9390770  16.4817080
 108.0198940  35.9396290  15.9409520 104.7574080  49.0437200  19.9462560
 105.3533150  48.7221770  19.2696980 105.0152230  48.5709020  20.7375830
  91.0572280  32.3035510  25.9300000  90.7087100  32.7599330  26.6958180
  90.7259980  31.4092640  26.0122430  98.5697100  33.4947390  29.4519420
  98.5085990  34.0869220  30.2014830  99.5097480  33.3873350  29.3069680
 101.2071660  33.1517450  29.0911710 101.8212070  33.4696740  28.4292790
 101.7521220  32.6666040  29.7107570 107.6246840  49.0509080  26.4973550
 107.1305120  49.4477950  25.7800680 107.0160130  48.4258290  26.8910830
  91.7292920  31.8311710  29.2050770  92.2775910  31.6499760  28.4416880
  91.7948230  31.0405820  29.7407080 101.9479700  31.7149590  25.4181000
 101.0739540  32.0484700  25.2153930 101.8390450  31.2422770  26.2432870
 102.8551680  33.9220460  26.8022720 102.5265040  33.1072220  26.4224450
 103.8033980  33.8790270  26.6788410 105.3086290  49.6932500  23.7760290
 104.8489260  50.4448310  23.4018310 104.6798750  48.9738970  23.7175090
  98.4777510  48.8929230  23.7777400  98.7655320  48.6383530  22.9010410
  98.9900730  48.3406590  24.3682970  99.6954520  32.6319430  24.3573910
  98.9126310  33.1064930  24.6370670  99.4017450  31.7274260  24.2487090
 104.2475590  33.3342530  22.4023000 104.6883680  33.2787630  21.5544600
 103.9783180  34.2500540  22.4733180 106.1114160  32.9657770  20.4131820
 106.0502560  32.0218990  20.2662840 106.8906190  33.0737860  20.9585280
  91.0394930  32.9366910  16.8787630  91.7974290  33.0495790  16.3051660
  90.5772100  33.7736110  16.8331060  97.5808740  35.0506180  19.8689940
  96.7683250  34.6763070  19.5285820  98.0850380  34.2951260  20.1711130
 102.0833720  31.7148630  21.1073010 102.6863090  32.2868840  21.5821530
 101.3426710  32.2788070  20.8846910 105.2268320  32.1170190  16.3813290
 105.4218950  33.0153640  16.6480720 104.4398190  31.8857270  16.8746240
  92.0229610  47.7983360  16.8205910  91.4977230  48.1791390  16.1167870
  91.9474190  48.4234130  17.5415620  93.4120080  33.4630960  15.4189600
  93.9412840  32.6760760  15.2897550  94.0448400  34.1422150  15.6525130
  95.6057920  33.2006100  18.4734990  94.9760660  32.4993410  18.6405120
  95.0663060  33.9610230  18.2568150 106.7794930  49.3570900  18.1419850
 106.9547120  48.6708640  17.4980770 106.0816500  49.8817950  17.7496520
  95.7313480  32.4790080  30.9087480  95.4497750  32.9823680  30.1448300
  96.1133180  31.6811830  30.5429610  94.6222580  49.7465740  15.6955160
  95.3541400  49.4625020  15.1479050  94.8816250  49.5079020  16.5854540
  93.7837370  45.8630470  15.7001490  93.1546250  46.3315570  16.2487320
  93.8985200  45.0179690  16.1347680 102.3328940  31.8943660  31.4867950
 102.2194390  32.2138270  32.3819470 103.1498680  32.2956170  31.1905230
  99.3705130  41.6915150   3.7311960  98.5947230  41.2115590   4.0210530
 100.0218060  41.0120800   3.5568120  93.3870960  42.0034960   4.6087720
  92.5555840  41.7483670   5.0084230  93.9951940  42.0745730   5.3445640
 103.3912560  46.0975340   2.5111090 102.9294090  45.3262580   2.8398260
 104.2038110  46.1241410   3.0163540  93.3672220  46.0375050   4.8045740
  93.6700260  45.1472790   4.6255960  94.1115810  46.5945270   4.5767990
  89.7595920  39.5642500   4.2769810  90.3312030  38.7964700   4.2773450
  89.7597460  39.8631260   3.3676420  98.8114120  44.3672340   3.7382120
  98.7422400  43.4262280   3.5771250  99.5733980  44.4573750   4.3104690
  91.0020790  34.9726860   6.0638740  90.8223630  34.0752610   6.3441500
  90.6000870  35.5198730   6.7385690  99.8419290  37.1742720   3.9651050
 100.2184110  36.3014600   3.8524720  99.7438800  37.5101420   3.0741490
  91.6207460  37.4687360   4.6721080  92.3017570  37.7325730   5.2908480
  91.3055510  36.6288230   5.0059090  95.8132030  38.5154720   3.7593670
  96.3210250  39.0135690   4.3998690  96.3445270  37.7389920   3.5833030
 107.9142960  36.6859910   7.4623020 107.2095130  37.0741620   6.9438130
 108.1800880  37.3810200   8.0643950  94.0968130  33.1553280   8.0257090
  94.0986570  33.6725670   7.2202990  93.2672440  32.6783460   8.0027020
  95.3470980  42.7948460   6.2030590  95.0140360  43.4217380   6.8451660
  95.5237660  43.3210340   5.4232260 103.8604890  36.6093540   3.6706930
 103.1560460  36.8978430   4.2510040 104.2217050  37.4193650   3.3106490
  93.7783460  34.8663240   6.0327540  94.1200270  35.7105290   5.7381410
  92.8399270  35.0146980   6.1492880  94.5590080  44.7629260   8.0179770
  95.1764080  45.4380340   7.7364220  93.6983200  45.1717240   7.9267270
 105.4767670  46.2268670   5.9334410 104.7931190  46.8967780   5.9251080
 106.0161960  46.4249320   5.1679270 106.9291810  36.0548330   4.0616140
 105.9816720  36.0887310   4.1931570 107.2541800  36.8687280   4.4465500
  97.4611350  32.3545510   2.3572130  97.7686330  31.7992400   1.6407630
  96.5312050  32.4889970   2.1745120 103.0126410  48.0712800   4.6479590
 103.0253570  47.6675090   3.7801850 102.4601630  48.8460090   4.5441020
 102.4111850  42.9742640   5.9762200 102.8280640  42.7602750   5.1415660
 103.1351670  43.2315430   6.5470820 106.3573950  41.3729860   6.0678440
 105.5292580  41.4422950   5.5928570 106.9524430  41.9584170   5.5994270
 103.3215960  38.1599180   7.0133310 102.9087140  38.9852890   7.2673300
 102.5891910  37.5744220   6.8209670  95.9230450  44.6326640   4.0391190
  95.6258740  44.0272110   3.3598970  96.8730270  44.6703950   3.9280550
  94.1677370  37.7202290   5.6551020  94.7191960  37.8297630   4.8804270
  94.6820880  38.0939890   6.3706250 104.0116060  48.2058510   7.7014290
 103.5346620  49.0130700   7.5086900 103.3277850  47.5536840   7.8540500
  95.0148880  44.3708330  10.6898990  94.1177410  44.5948300  10.9372390
  95.0401750  44.4943270   9.7410390  93.8420100  41.2421650   9.2656360
  93.7027870  42.1144450   9.6343760  92.9601460  40.8994460   9.1204300
  95.6400450  47.1843350  11.4741510  95.6115880  47.5886300  10.6069940
  95.4765420  46.2553710  11.3113110 107.5915270  47.9670450  12.7705680
 108.0674990  48.4453340  13.4494760 108.2122430  47.8987940  12.0451180
  89.7938750  43.0119200   5.1827270  89.8719170  43.1467970   4.2382990
  90.4080430  42.3035090   5.3755390 106.9948520  45.1583300   9.9305690
 107.1211580  44.9195180   9.0122870 107.0369900  44.3267840  10.4027770
 100.8565260  48.8611300   8.5000500 101.3709930  48.7719310   9.3022930
 100.0134340  49.2071000   8.7928410 106.8472530  37.2115760  10.8955430
 106.2316800  37.7195430  10.3670890 106.5268950  36.3114090  10.8381370
  89.8498270  44.0533370   7.7221730  90.0129310  43.5838730   6.9041100
  90.3150720  43.5456930   8.3870570  94.6217040  33.1839130   2.7582300
  94.1785190  33.9648670   2.4266820  95.1802030  33.5069020   3.4653240
  98.9086850  36.0507650   8.3617620  98.4466220  36.2590670   9.1737560
  98.5064960  35.2367000   8.0588290 103.9091360  37.2716600   9.4914280
 103.0584950  36.9722350   9.8123350 103.7493150  37.5158610   8.5798100
 101.0041070  38.7718350  11.5913070 101.3294480  37.9382100  11.2515300
 101.7921400  39.2946870  11.7391400  96.6592940  33.7286460   4.6171900
  96.9565270  34.6349290   4.5363920  97.2078500  33.2405240   4.0031470
  96.8530470  39.2058280  11.1523820  96.7574070  38.2653010  11.0024220
  97.6962450  39.4273350  10.7571890  91.9841010  35.6171950   9.3057600
  91.5904400  36.4647160   9.5130380  91.2959410  34.9798320   9.4966240
  98.5586060  35.7006920  12.3754340  97.8684380  35.5079120  13.0100430
  99.3018360  35.9841560  12.9078640  89.2858060  33.5400410   3.3387680
  88.9971110  34.1103270   4.0512660  90.0303820  33.0604860   3.7018910
 100.8349030  39.5405360   5.2108260 100.1030150  40.0492170   5.5598360
 100.4373370  38.7235340   4.9097040  97.2726420  36.2159560   3.6160750
  97.2762480  35.7749510   2.7665290  98.1677540  36.5376890   3.7232570
  93.1228800  36.0986050   2.5754960  92.7828850  36.5761280   3.3322010
  92.3606120  35.6451170   2.2156060 101.2974940  34.9939040   4.6231200
 101.3147680  35.4447690   5.4673050 101.0490520  34.0944680   4.8364640
 104.7245690  32.4071220  10.4617580 105.0491460  31.6760880  10.9875560
 104.7602200  32.0884860   9.5598570  91.4237250  43.4284800   9.8817540
  91.0392040  42.7878470  10.4800500  91.7349440  44.1320920  10.4512270
  97.5734390  40.2761340   5.3626160  97.9404520  39.8019910   6.1087500
  97.3839450  41.1502910   5.7034500  95.3633760  39.3169980   7.6810370
  95.0590830  40.1961960   7.9060730  96.3180220  39.3769770   7.7167810
 104.6503530  42.5196330   4.0703610 105.3702650  43.0151620   3.6799720
 104.4485350  41.8414220   3.4257480 100.0322330  42.5905390   9.9572610
  99.9659640  41.6701060   9.7030200  99.4027470  42.6880830  10.6717250
  93.9352950  43.1911350   1.9156030  94.4531620  42.3879610   1.8612920
  93.4836970  43.1290490   2.7572860  91.4197490  40.1572720   8.8281730
  91.0612430  40.8226570   9.4155070  91.1252050  39.3256270   9.1994350
  94.6210610  40.6156960  11.7121280  94.3210750  40.7614140  10.8149100
  95.3921850  40.0562250  11.6194670  99.9639060  45.4125960   9.7076410
  99.9783600  44.4806920   9.4895320  99.2564160  45.4985720  10.3466180
 106.1750270  42.0533300   9.0544990 105.4498460  42.6462080   8.8574380
 106.7025730  42.0456840   8.2558360 101.7049860  43.7793470   2.5528840
 102.0573680  43.1821600   1.8930210 100.8212190  43.4537700   2.7237090
  99.3972960  47.0543530   6.8016910 100.0415180  47.2602910   7.4790330
  99.7602400  46.2931930   6.3487760 100.6705040  45.0575880   5.5194360
 101.3127270  44.3569040   5.6326530 101.1954390  45.8374320   5.3391250
 102.4442660  45.8570780   8.7230420 102.7798900  46.4437470   9.4008340
 101.5243000  45.7263490   8.9528210  89.9946060  33.6465960   9.5053830
  89.2804580  33.8462880  10.1106440  90.4141100  32.8705530   9.8768630
  90.2818650  47.6346220  10.4920360  90.3909770  46.6940960  10.3515750
  89.6299210  47.9000970   9.8434090  98.2731240  45.9062110  11.8918480
  97.9528110  45.1871350  12.4364170  97.5989600  46.5817180  11.9654540
 101.4884840  36.1388270   7.2555280 101.8565660  35.3183480   7.5834850
 100.6283040  36.1990160   7.6710930  98.4486830  38.7927860   7.4793250
  98.9472080  39.2673680   8.1445100  98.5909780  37.8691380   7.6863280
 105.6553690  35.0095820   8.3221640 105.1527290  35.7501220   8.6615450
 106.4710350  35.3979820   8.0058430 103.9475700  40.2529000   1.7683000
 103.0065840  40.2679230   1.9430690 104.2619770  39.4664960   2.2143300
 105.9501280  47.4237850   3.4437260 106.0748700  48.2469020   3.9161070
 106.8166840  47.2128580   3.0961410  93.4218810  49.5169060   3.1154390
  94.1581290  48.9684520   3.3862960  93.8059730  50.3825070   2.9760380
  92.4277090  48.7015130  12.3039970  93.2289820  49.0227180  12.7175370
  91.9128910  48.3410710  13.0259880 101.2641720  44.8095000  12.2515380
 100.6579880  44.8326600  11.5111130 100.9595830  44.0778040  12.7882630
 102.6942090  48.5375290  10.8624790 103.6463840  48.4533310  10.8125030
 102.5470310  49.2017000  11.5358580  90.1474900  41.1888590  11.2476020
  90.6513920  40.6095870  11.8192250  89.4082320  41.4728820  11.7852390
  97.2012840  42.5959580  10.7811540  96.4358510  43.1644580  10.6966210
  97.3828800  42.3035790   9.8879770 104.3436190  44.3264910  11.3386560
 105.0845660  44.6640670  10.8354020 103.5808870  44.4956970  10.7856330
  92.1797980  39.3318180  12.1426090  92.2203320  39.0332050  13.0511320
  93.0343480  39.7325790  11.9833610  94.1203790  37.9110280  10.1100580
  93.5900250  37.4201230   9.4823920  94.7891860  38.3394480   9.5758510
 103.0181850  42.3779740   9.8741770 103.4322870  42.5324820  10.7232190
 102.0832850  42.5034960  10.0367550 103.4904020  39.7175900  11.8780920
 104.0724790  38.9628220  11.7901400 103.6665790  40.2483340  11.1012400
  94.6076090  34.8772650  10.1897870  94.5132960  34.2593400   9.4648740
  94.0273480  35.6038940   9.9627780  97.3737530  33.4345890   7.2225260
  96.9254830  33.4570150   6.3770810  96.7402730  33.0364910   7.8195560
  97.7797080  42.3300220   7.8437700  98.1985190  43.1732950   7.6713940
  96.8605710  42.4672260   7.6144480 100.1160980  40.0616400   9.2275540
 100.2357190  39.4657540   9.9670380 100.9754980  40.0986090   8.8076840
 102.4548880  40.6153590   7.8038050 101.9284100  41.1396210   7.2003190
 102.7980220  41.2480980   8.4347780  95.6304500  48.6353230   8.9595430
  95.0925590  49.3599290   8.6404130  95.8838460  48.1583570   8.1692770
  96.8829750  36.6037750  10.4851360  97.4729440  36.2953600  11.1729180
  96.0649990  36.1317500  10.6411260 101.7023180  36.2203560  10.7184380
 101.0138700  35.5585100  10.6534370 102.4229200  35.7741830  11.1632840
  98.4866710  49.8704440   9.2182080  98.4125410  50.7739580   9.5254450
  97.5845550  49.5516340   9.1904150  89.8894000  47.1979030   2.5215700
  90.2197010  46.3300090   2.2894340  90.3185000  47.4037550   3.3520660
  90.3784210  48.0649620   5.2597330  89.9415200  48.2450420   6.0921480
  90.9461890  48.8224240   5.1179050 106.0146390  47.5666620   9.5474640
 105.4148380  47.6259180   8.8038560 106.1440290  46.6271600   9.6771490
 107.7164270  42.9082020   2.2320480 108.0873100  42.1249340   1.8256450
 108.3566200  43.5971120   2.0537780 104.6998030  44.2918600   7.6450800
 103.8857870  44.7215760   7.9076590 105.1072230  44.9037010   7.0319850
  91.2484570  40.9622420   6.1589550  91.6157610  40.8749820   7.0385570
  90.6795390  40.1988970   6.0596410 106.0488430  39.4306800   9.1720020
 105.8174520  39.2019550   8.2717970 106.3092980  40.3506350   9.1264910
  90.8000570  37.8731510  10.0647970  89.9056620  37.8398270  10.4041680
  91.3398120  38.0718300  10.8299220 104.4876500  34.6563230  11.9499720
 105.3646680  34.6646630  12.3333720 104.4997340  33.9194070  11.3392070
 105.9339770  38.5092770   2.8387740 106.4577250  38.0155420   2.2077910
 106.5199190  38.6443130   3.5835310 106.1129490  38.5932640   6.3607290
 105.1632200  38.5596180   6.4752280 106.2942500  39.5032750   6.1257060
  91.3040280  32.1479840   4.4131190  91.9516470  31.5977220   3.9726350
  91.7242120  32.4022990   5.2347000 105.1992620  32.3421200   7.7700830
 105.8364840  32.9555340   8.1360020 105.3467510  32.3781860   6.8250060
  91.0572280  32.3035510   7.1556510  90.7087100  32.7599330   7.9214690
  90.7259980  31.4092640   7.2378940  92.6636650  45.4755110  11.3209700
  92.6206280  45.1048020  12.2024160  92.7947660  46.4132680  11.4611520
  96.3642680  47.0314700   6.9219420  96.1234040  47.2989260   6.0349940
  97.3045320  47.2020430   6.9770280  98.5697100  33.4947390  10.6775930
  98.5085990  34.0869220  11.4271340  99.5097480  33.3873350  10.5326190
 101.2071660  33.1517450  10.3168220 101.8212070  33.4696740   9.6549300
 101.7521220  32.6666040  10.9364080 107.6246840  49.0509080   7.7230060
 107.1305120  49.4477950   7.0057190 107.0160130  48.4258290   8.1167340
  91.7292920  31.8311710  10.4307280  92.2775910  31.6499760   9.6673390
  91.7948230  31.0405820  10.9663590  92.5024680  48.4217360   8.4407480
  91.9085000  48.2902060   9.1797520  92.4948520  47.5855500   7.9749580
 101.9479700  31.7149590   6.6437510 101.0739540  32.0484700   6.4410440
 101.8390450  31.2422770   7.4689380 102.8551680  33.9220460   8.0279230
 102.5265040  33.1072220   7.6480960 103.8033980  33.8790270   7.9044920
 105.3086290  49.6932500   5.0016800 104.8489260  50.4448310   4.6274820
 104.6798750  48.9738970   4.9431600  92.1336910  45.7875740   7.3915520
  91.4070970  45.1681030   7.3241470  92.1946060  46.1816350   6.5213600
  95.7382010  48.0020740   4.1764930  96.2547030  47.3908100   3.6513190
  96.3879390  48.5049520   4.6675940  98.4777510  48.8929230   5.0033910
  98.7655320  48.6383530   4.1266920  98.9900730  48.3406590   5.5939480
  99.6954520  32.6319430   5.5830420  98.9126310  33.1064930   5.8627180
  99.4017450  31.7274260   5.4743600 104.2475590  33.3342530   3.6279510
 104.6883680  33.2787630   2.7801110 103.9783180  34.2500540   3.6989690
 102.0833720  31.7148630   2.3329520 102.6863090  32.2868840   2.8078040
 101.3426710  32.2788070   2.1103420  98.5449870  49.8145330  12.3702110
  99.4717180  49.5789600  12.4138070  98.5300300  50.6417330  11.8888140
  95.7313480  32.4790080  12.1343990  95.4497750  32.9823680  11.3704810
  96.1133180  31.6811830  11.7686120 102.3328940  31.8943660  12.7124460
 102.2194390  32.2138270  13.6075980 103.1498680  32.2956170  12.4161740
 105.1127430  49.0415190  12.1943150 105.9052750  48.5464420  11.9869110
 105.4060580  49.7205330  12.8018760 101.2387090  21.1392640 189.5937590
 101.1581140  20.2247250 189.3229300 100.8251510  21.6359710 188.8877300
  99.3705130  22.9171660 191.4746860  98.5947230  22.4372100 191.7645430
 100.0218060  22.2377310 191.3003020 103.3912560  27.3231850 190.2545990
 102.9294090  26.5519090 190.5833160 104.2038110  27.3497920 190.7598440
  93.3672220  27.2631560 192.5480640  93.6700260  26.3729300 192.3690860
  94.1115810  27.8201780 192.3202890  91.7962910  18.1893360 186.1365010
  90.9079610  18.5309330 186.0344890  92.0804100  17.9893680 185.2445840
  89.7595920  20.7899010 192.0204710  90.3312030  20.0221210 192.0208350
  89.7597460  21.0887770 191.1111320  99.6175870  29.6089860 189.8749980
  98.9987310  30.0647360 189.3044420 100.4727650  29.7641320 189.4739680
  98.8114120  25.5928850 191.4817020  98.7422400  24.6518790 191.3206150
  99.5733980  25.6830260 192.0539590  99.8419290  18.3999230 191.7085950
 100.2184110  17.5271110 191.5959620  99.7438800  18.7357930 190.8176390
  93.9724300  16.7724860 187.1703390  94.0791050  17.6728590 187.4772150
  93.0616660  16.7242830 186.8798040 103.6243410  15.8949670 188.6414290
 104.4453030  15.4046240 188.6839770 103.6577490  16.4847330 189.3946130
  91.6207460  18.6943870 192.4155980  92.3017570  18.9582240 193.0343380
  91.3055510  17.8544740 192.7493990  95.8132030  19.7411230 191.5028570
  96.3210250  20.2392200 192.1433590  96.3445270  18.9646430 191.3267930
 100.4839220  24.4929100 187.2681890  99.8656490  24.9578550 186.7044610
 100.9962470  25.1856580 187.6851400 103.8604890  17.8350050 191.4141830
 103.1560460  18.1234940 191.9944940 104.2217050  18.6450160 191.0541390
  89.8522420  25.1785630 184.6421520  89.4750400  25.6672730 183.9106420
  90.1095490  25.8510910 185.2728050 106.9291810  17.2804840 191.8051040
 105.9816720  17.3143820 191.9366470 107.2541800  18.0943790 192.1900400
  97.4611350  13.5802020 190.1007030  97.7686330  13.0248910 189.3842530
  96.5312050  13.7146480 189.9180020 103.0126410  29.2969310 192.3914490
 103.0253570  28.8931600 191.5236750 102.4601630  30.0716600 192.2875920
 104.3071830  26.0185530 187.4804660 104.1968160  25.0759860 187.6054080
 104.3040080  26.3801170 188.3667420  99.8492110  21.6450850 186.8367150
  98.9221390  21.5788230 187.0655620 100.0016930  22.5830980 186.7222390
  99.8361190  17.9167850 183.8334310  98.8964860  18.0781810 183.9186770
 100.1544450  18.6353530 183.2870300 103.8789400  23.2071150 187.3402400
 103.2601820  22.8690700 186.6928700 103.8613850  22.5630910 188.0481590
  95.4548750  22.1715590 189.6186880  95.0505750  21.4592840 189.1232780
  95.5411870  21.8268830 190.5074920  95.9230450  25.8583150 191.7826090
  95.6258740  25.2528620 191.1033870  96.8730270  25.8960460 191.6715450
 102.0554100  22.4457960 184.3475150 102.4947380  21.6080390 184.2012970
 102.7682520  23.0787360 184.4339290 100.1649480  27.3854030 188.3156390
 100.6045390  28.1278360 187.9011780 100.1036370  27.6280600 189.2395350
 105.6371240  13.7000770 182.6616190 105.3243900  13.7927600 183.5615260
 106.3983710  14.2781800 182.6113620  92.1553380  21.0660570 187.1193530
  92.0350980  21.7922660 186.5074800  91.8454270  20.2963480 186.6421440
  91.0386380  25.9375900 189.3368350  90.6314460  26.0790490 188.4821950
  91.9299390  25.6536060 189.1339560 102.8319660  30.3723150 185.6719400
 102.6720800  30.0826090 186.5701230 102.6666370  29.5963280 185.1364630
  95.3108040  30.1521680 187.4491020  95.1350520  29.2357220 187.2358820
  94.4563780  30.5108970 187.6888820 102.5345790  27.8810710 184.2317400
 101.8410950  27.8788000 183.5719680 103.2768650  27.4570030 183.8011570
 102.0995720  29.5073420 188.3065890 102.5552670  28.7262800 188.6204510
 102.4388240  30.2180240 188.8507070  94.6217040  14.4095640 190.5017200
  94.1785190  15.1905180 190.1701720  95.1802030  14.7325530 191.2088140
  97.7375860  14.0306340 185.3823030  97.1130040  14.0266210 186.1076340
  97.6505980  13.1637300 184.9859000  96.6592940  14.9542970 192.3606800
  96.9565270  15.8605800 192.2798820  97.2078500  14.4661750 191.7466370
  94.4131260  19.5329210 188.2298450  94.1872180  19.3166380 189.1345070
  93.6323790  19.9657670 187.8844420 101.6429020  19.5392580 186.8289100
 101.0437910  20.2628380 186.6452720 102.1908630  19.4769360 186.0465550
 100.2493890  18.1756120 188.8592380 100.6423460  18.4928320 188.0461070
 100.6110740  17.2968000 188.9736900  89.2858060  14.7656920 191.0822580
  88.9971110  15.3359780 191.7947560  90.0303820  14.2861370 191.4453810
  89.4728290  18.7077040 182.2925300  89.3902960  19.6507800 182.4340290
  89.1211350  18.5651950 181.4137650  97.2726420  17.4416070 191.3595650
  97.2762480  17.0006020 190.5100190  98.1677540  17.7633400 191.4667470
  93.1228800  17.3242560 190.3189860  92.7828850  17.8017790 191.0756910
  92.3606120  16.8707680 189.9590960  97.3346570  18.4428150 184.3502410
  97.4559390  18.4014630 185.2988230  96.9495080  19.3052300 184.1949140
  96.3468070  20.7529290 183.7485710  95.7784970  20.3047540 183.1221620
  97.0557070  21.1122070 183.2150860  90.4374880  16.2461540 189.2354530
  90.1521800  15.8817210 190.0733150  90.3753740  15.5142000 188.6217670
  93.8915550  24.7487480 186.0212120  93.1177810  24.2085100 185.8610840
  94.6210180  24.2294090 185.6829880 104.6503530  23.7452840 191.8138510
 105.3702650  24.2408130 191.4234620 104.4485350  23.0670730 191.1692380
 100.1113470  15.1390800 185.9567900  99.2978080  14.6403970 185.8813210
  99.9175420  15.9789050 185.5404250 102.8261860  19.5110450 184.2530060
 103.7141480  19.8227680 184.0781400 102.7966950  18.6382700 183.8610640
  93.9352950  24.4167860 189.6590930  94.4531620  23.6136120 189.6047820
  93.4836970  24.3547000 190.5007760  98.8222450  25.6834140 184.9318230
  99.1638150  26.4276370 184.4361550  97.9935160  25.9965260 185.2943060
 105.0976130  20.8222290 183.7209920 105.0139850  21.2536510 182.8706360
 105.8170320  21.2820640 184.1536740 106.1263380  27.6764550 186.4492050
 105.4839540  27.0220170 186.7235770 105.7394040  28.0819640 185.6732720
 101.7049860  25.0049980 190.2963740 102.0573680  24.4078110 189.6365110
 100.8212190  24.6794210 190.4671990  97.7913140  25.7647670 187.7034150
  98.4784270  26.3116880 188.0841740  97.0045560  26.3088400 187.7383760
  89.9305540  21.3820490 183.1951230  90.8000390  21.6645290 183.4787150
  89.4395860  22.1956360 183.0800040  97.0940350  22.7693700 187.3159510
  97.5503130  23.5798950 187.5419700  96.7428560  22.4516840 188.1478000
  92.9952130  13.1131350 187.7882030  92.8666760  13.1049250 188.7366950
  92.1714150  13.4514440 187.4373040 104.5160760  26.5681010 182.9868400
 104.2898340  25.8511450 183.5793040 104.1256960  26.3193450 182.1490150
  90.2976790  30.5947870 183.7612860  90.6574430  31.1937210 183.1070130
  90.1569130  31.1407760 184.5347890 104.0977010  24.4852950 184.6482560
 103.8098710  24.9465640 185.4360440 104.8929180  24.0250720 184.9166780
  96.3145410  27.9779070 184.5786530  96.3055510  28.7108760 183.9631040
  95.3943770  27.7310650 184.6713490  91.9152050  23.1993960 185.3233290
  91.3080000  23.9392860 185.3328590  92.3901400  23.2893320 184.4971490
 104.8546870  16.3201720 185.8077740 104.2260030  16.4247390 185.0935970
 104.3598790  16.5398500 186.5971620  99.3005010  28.0407310 183.2411720
  99.4016990  27.8371300 182.3113700  98.4006750  27.7865590 183.4459500
  96.8230900  18.5987670 187.2235620  96.1147050  19.0674010 187.6649230
  97.1075380  17.9409680 187.8580810 100.8546330  15.3238330 188.6631410
 100.7314110  15.3424460 187.7140920 101.8030890  15.3717270 188.7829810
  97.9423120  30.5593630 187.9359390  98.1964620  30.5215020 187.0138760
  96.9935600  30.4326960 187.9287640  95.0265920  16.9072750 184.5986330
  95.8756450  17.3442900 184.5326520  94.6597190  17.2193010 185.4258390
 103.9475700  21.4785510 189.5117900 103.0065840  21.4935740 189.6865590
 104.2619770  20.6921470 189.9578200  93.9257340  23.1605110 183.0721860
  94.6920610  23.0486470 183.6347290  94.0032030  22.4643080 182.4198630
  92.6204100  20.5930180 183.7554750  92.7007690  19.6457690 183.8672150
  93.5123850  20.9237060 183.8615410 105.9501280  28.6494360 191.1872160
 106.0748700  29.4725530 191.6595970 106.8166840  28.4385090 190.8396310
  93.4218810  30.7425570 190.8589290  94.1581290  30.1941030 191.1297860
  93.8059730  31.6081580 190.7195280  90.3064290  26.8099140 186.7330800
  89.3804070  27.0520280 186.7236210  90.7720720  27.6373400 186.6115550
  96.5321120  29.9155880 182.6814860  97.3249730  30.2044710 182.2296650
  96.0125470  29.4848050 182.0027340 105.5851290  29.1426010 184.1051600
 105.2992800  28.7291150 183.2905780 105.3870840  30.0713720 183.9852120
  97.0498520  25.1359290 182.5457210  96.9449160  24.5211640 183.2718590
  96.8822740  24.6125180 181.7620220 100.2901250  24.1979320 183.1499200
  99.7411350  24.6448620 183.7941940 100.9120510  23.6928570 183.6736870
  95.9576370  23.1570240 185.0464500  96.3792790  22.9910110 185.8895890
  96.0827210  22.3470470 184.5519640  98.4704010  22.1807850 182.2941600
  98.9909670  21.4656870 181.9282750  99.1172410  22.8193720 182.5942110
  94.8535270  19.2303470 181.9922660  94.6524330  18.3670830 182.3536000
  94.6827320  19.1436830 181.0544260 102.3323580  14.0411700 184.5209540
 102.6125870  13.1979600 184.8768960 101.5589310  14.2734810 185.0348290
  93.6518070  16.3304090 181.9800540  93.9543970  16.3371520 181.0719690
  94.3912660  15.9801950 182.4768200  96.8703000  15.2738710 182.9656740
  96.5225000  14.5962700 182.3859190  97.0715770  14.8128220 183.7800130
  99.0352040  30.2619460 184.5843340  99.9302830  30.6004430 184.6062100
  99.0669670  29.5398870 183.9567620  92.6748200  25.6346510 182.8130340
  93.1123070  26.1776180 183.4687920  93.1595930  24.8093460 182.8226680
  89.8894000  28.4235540 190.2650600  90.2197010  27.5556600 190.0329240
  90.3185000  28.6294060 191.0955560  94.4855920  26.7544550 187.9252570
  94.1851460  26.6309520 188.8256480  94.3793410  25.8953140 187.5168300
 107.2547840  26.5340950 182.6279250 106.4240800  26.6017600 183.0986480
 107.4319670  27.4245070 182.3246110 106.7104300  23.2788430 185.1313450
 107.4723210  23.8485080 185.2373140 106.7258670  22.7115630 185.9021760
  90.2108640  21.8026360 189.3621110  89.5557480  21.5338000 188.7180810
  91.0486590  21.6930840 188.9123090 107.7164270  24.1338530 189.9755380
 108.0873100  23.3505850 189.5691350 108.3566200  24.8227630 189.7972680
 106.7623470  23.5722800 182.2885970 107.0372310  24.4801680 182.1605190
 106.5734210  23.5085330 183.2247960 103.1599080  16.5967650 183.5839600
 103.5783960  16.4098630 182.7436260 102.8535140  15.7446700 183.8942530
 106.6588810  21.5091790 187.2815400 106.2832410  20.7419720 186.8496690
 105.9291930  21.8914490 187.7690330  89.4246720  19.0125290 185.3046440
  88.5210800  19.2755490 185.1298100  89.9087340  19.2836460 184.5246400
 105.9339770  19.7349280 190.5822640 106.4577250  19.2411930 189.9512810
 106.5199190  19.8699640 191.3270210  91.9673930  18.0690830 183.2140820
  92.6765630  17.6474050 182.7288100  91.2513870  18.1366060 182.5824170
  91.6148090  14.1230160 182.2543470  92.3376220  14.6639100 182.5724690
  91.8872610  13.8493580 181.3785010 105.4239740  18.9922630 186.5215050
 105.9198860  18.7593500 187.3063930 105.2255810  18.1534470 186.1052690
  91.3040280  13.3736350 192.1566090  91.9516470  12.8233730 191.7161250
  91.7242120  13.6279500 192.9781900 106.8526900  17.6283580 189.0552730
 106.7426180  17.4739620 189.9935000 107.6134490  17.1004520 188.8128140
 107.7417170  15.4591500 182.2958870 108.6666480  15.3272680 182.0877160
 107.7192960  15.5384320 183.2495320 107.8155660  16.2302160 184.9215580
 107.0207160  16.1647280 185.4508490 108.0198940  17.1652800 184.9100930
 104.7574080  30.2693710 188.9153970 105.3533150  29.9478280 188.2388390
 105.0152230  29.7965530 189.7067240 105.3086290  30.9189010 192.7451700
 104.8489260  31.6704820 192.3709720 104.6798750  30.1995480 192.6866500
  95.7382010  29.2277250 191.9199830  96.2547030  28.6164610 191.3948090
  96.3879390  29.7306030 192.4110840 104.2475590  14.5599040 191.3714410
 104.6883680  14.5044140 190.5236010 103.9783180  15.4757050 191.4424590
 106.1114160  14.1914280 189.3823230 106.0502560  13.2475500 189.2354250
 106.8906190  14.2994370 189.9276690  90.4166910  30.3306640 188.3447180
  90.2488950  29.6977320 189.0429070  89.5501420  30.5366040 187.9941370
  91.0394930  14.1623420 185.8479040  91.7974290  14.2752300 185.2743070
  90.5772100  14.9992620 185.8022470  97.5808740  16.2762690 188.8381350
  96.7683250  15.9019580 188.4977230  98.0850380  15.5207770 189.1402540
 102.0833720  12.9405140 190.0764420 102.6863090  13.5125350 190.5512940
 101.3426710  13.5044580 189.8538320 105.2268320  13.3426700 185.3504700
 105.4218950  14.2410150 185.6172130 104.4398190  13.1113780 185.8437650
  92.0229610  29.0239870 185.7897320  91.4977230  29.4047900 185.0859280
  91.9474190  29.6490640 186.5107030  93.4120080  14.6887470 184.3881010
  93.9412840  13.9017270 184.2588960  94.0448400  15.3678660 184.6216540
  95.6057920  14.4262610 187.4426400  94.9760660  13.7249920 187.6096530
  95.0663060  15.1866740 187.2259560 106.7794930  30.5827410 187.1111260
 106.9547120  29.8965150 186.4672180 106.0816500  31.1074460 186.7187930
  94.6222580  30.9722250 184.6646570  95.3541400  30.6881530 184.1170460
  94.8816250  30.7335530 185.5545950  93.7837370  27.0886980 184.6692900
  93.1546250  27.5572080 185.2178730  93.8985200  26.2436200 185.1039090
 101.2387090  21.1392640 170.8194100 101.1581140  20.2247250 170.5485810
 100.8251510  21.6359710 170.1133810  99.3705130  22.9171660 172.7003370
  98.5947230  22.4372100 172.9901940 100.0218060  22.2377310 172.5259530
  93.3870960  23.2291470 173.5779130  92.5555840  22.9740180 173.9775640
  93.9951940  23.3002240 174.3137050 103.3912560  27.3231850 171.4802500
 102.9294090  26.5519090 171.8089670 104.2038110  27.3497920 171.9854950
  93.3672220  27.2631560 173.7737150  93.6700260  26.3729300 173.5947370
  94.1115810  27.8201780 173.5459400  91.7962910  18.1893360 167.3621520
  90.9079610  18.5309330 167.2601400  92.0804100  17.9893680 166.4702350
  89.7595920  20.7899010 173.2461220  90.3312030  20.0221210 173.2464860
  89.7597460  21.0887770 172.3367830  98.8114120  25.5928850 172.7073530
  98.7422400  24.6518790 172.5462660  99.5733980  25.6830260 173.2796100
  91.0020790  16.1983370 175.0330150  90.8223630  15.3009120 175.3132910
  90.6000870  16.7455240 175.7077100  99.8419290  18.3999230 172.9342460
 100.2184110  17.5271110 172.8216130  99.7438800  18.7357930 172.0432900
  93.9724300  16.7724860 168.3959900  94.0791050  17.6728590 168.7028660
  93.0616660  16.7242830 168.1054550 103.6243410  15.8949670 169.8670800
 104.4453030  15.4046240 169.9096280 103.6577490  16.4847330 170.6202640
  91.6207460  18.6943870 173.6412490  92.3017570  18.9582240 174.2599890
  91.3055510  17.8544740 173.9750500  95.8132030  19.7411230 172.7285080
  96.3210250  20.2392200 173.3690100  96.3445270  18.9646430 172.5524440
 107.9142960  17.9116420 176.4314430 107.2095130  18.2998130 175.9129540
 108.1800880  18.6066710 177.0335360  94.0968130  14.3809790 176.9948500
  94.0986570  14.8982180 176.1894400  93.2672440  13.9039970 176.9718430
 100.4839220  24.4929100 168.4938400  99.8656490  24.9578550 167.9301120
 100.9962470  25.1856580 168.9107910  95.3470980  24.0204970 175.1722000
  95.0140360  24.6473890 175.8143070  95.5237660  24.5466850 174.3923670
 103.8604890  17.8350050 172.6398340 103.1560460  18.1234940 173.2201450
 104.2217050  18.6450160 172.2797900  93.7783460  16.0919750 175.0018950
  94.1200270  16.9361800 174.7072820  92.8399270  16.2403490 175.1184290
  94.5590080  25.9885770 176.9871180  95.1764080  26.6636850 176.7055630
  93.6983200  26.3973750 176.8958680 105.4767670  27.4525180 174.9025820
 104.7931190  28.1224290 174.8942490 106.0161960  27.6505830 174.1370680
 106.9291810  17.2804840 173.0307550 105.9816720  17.3143820 173.1622980
 107.2541800  18.0943790 173.4156910  97.4611350  13.5802020 171.3263540
  97.7686330  13.0248910 170.6099040  96.5312050  13.7146480 171.1436530
 103.0126410  29.2969310 173.6171000 103.0253570  28.8931600 172.7493260
 102.4601630  30.0716600 173.5132430 104.3071830  26.0185530 168.7061170
 104.1968160  25.0759860 168.8310590 104.3040080  26.3801170 169.5923930
 102.4111850  24.1999150 174.9453610 102.8280640  23.9859260 174.1107070
 103.1351670  24.4571940 175.5162230  99.8492110  21.6450850 168.0623660
  98.9221390  21.5788230 168.2912130 100.0016930  22.5830980 167.9478900
  99.8361190  17.9167850 165.0590820  98.8964860  18.0781810 165.1443280
 100.1544450  18.6353530 164.5126810 106.3573950  22.5986370 175.0369850
 105.5292580  22.6679460 174.5619980 106.9524430  23.1840680 174.5685680
 103.8789400  23.2071150 168.5658910 103.2601820  22.8690700 167.9185210
 103.8613850  22.5630910 169.2738100 103.3215960  19.3855690 175.9824720
 102.9087140  20.2109400 176.2364710 102.5891910  18.8000730 175.7901080
  95.4548750  22.1715590 170.8443390  95.0505750  21.4592840 170.3489290
  95.5411870  21.8268830 171.7331430  95.9230450  25.8583150 173.0082600
  95.6258740  25.2528620 172.3290380  96.8730270  25.8960460 172.8971960
  94.1677370  18.9458800 174.6242430  94.7191960  19.0554140 173.8495680
  94.6820880  19.3196400 175.3397660 104.0116060  29.4315020 176.6705700
 103.5346620  30.2387210 176.4778310 103.3277850  28.7793350 176.8231910
  95.0148880  25.5964840 179.6590400  94.1177410  25.8204810 179.9063800
  95.0401750  25.7199780 178.7101800 102.0554100  22.4457960 165.5731660
 102.4947380  21.6080390 165.4269480 102.7682520  23.0787360 165.6595800
  93.8420100  22.4678160 178.2347770  93.7027870  23.3400960 178.6035170
  92.9601460  22.1250970 178.0895710 100.1649480  27.3854030 169.5412900
 100.6045390  28.1278360 169.1268290 100.1036370  27.6280600 170.4651860
  95.6400450  28.4099860 180.4432920  95.6115880  28.8142810 179.5761350
  95.4765420  27.4810220 180.2804520 105.6371240  13.7000770 163.8872700
 105.3243900  13.7927600 164.7871770 106.3983710  14.2781800 163.8370130
  92.1553380  21.0660570 168.3450040  92.0350980  21.7922660 167.7331310
  91.8454270  20.2963480 167.8677950 107.5915270  29.1926960 181.7397090
 108.0674990  29.6709850 182.4186170 108.2122430  29.1244450 181.0142590
  89.7938750  24.2375710 174.1518680  89.8719170  24.3724480 173.2074400
  90.4080430  23.5291600 174.3446800  91.0386380  25.9375900 170.5624860
  90.6314460  26.0790490 169.7078460  91.9299390  25.6536060 170.3596070
 106.9948520  26.3839810 178.8997100 107.1211580  26.1451690 177.9814280
 107.0369900  25.5524350 179.3719180 100.8565260  30.0867810 177.4691910
 101.3709930  29.9975820 178.2714340 100.0134340  30.4327510 177.7619820
 102.0995720  29.5073420 169.5322400 102.5552670  28.7262800 169.8461020
 102.4388240  30.2180240 170.0763580 106.8472530  18.4372270 179.8646840
 106.2316800  18.9451940 179.3362300 106.5268950  17.5370600 179.8072780
  89.8498270  25.2789880 176.6913140  90.0129310  24.8095240 175.8732510
  90.3150720  24.7713440 177.3561980  94.6217040  14.4095640 171.7273710
  94.1785190  15.1905180 171.3958230  95.1802030  14.7325530 172.4344650
  98.9086850  17.2764160 177.3309030  98.4466220  17.4847180 178.1428970
  98.5064960  16.4623510 177.0279700 103.9091360  18.4973110 178.4605690
 103.0584950  18.1978860 178.7814760 103.7493150  18.7415120 177.5489510
 101.0041070  19.9974860 180.5604480 101.3294480  19.1638610 180.2206710
 101.7921400  20.5203380 180.7082810  97.7375860  14.0306340 166.6079540
  97.1130040  14.0266210 167.3332850  97.6505980  13.1637300 166.2115510
  96.6592940  14.9542970 173.5863310  96.9565270  15.8605800 173.5055330
  97.2078500  14.4661750 172.9722880  94.4131260  19.5329210 169.4554960
  94.1872180  19.3166380 170.3601580  93.6323790  19.9657670 169.1100930
 101.6429020  19.5392580 168.0545610 101.0437910  20.2628380 167.8709230
 102.1908630  19.4769360 167.2722060  96.8530470  20.4314790 180.1215230
  96.7574070  19.4909520 179.9715630  97.6962450  20.6529860 179.7263300
 100.2493890  18.1756120 170.0848890 100.6423460  18.4928320 169.2717580
 100.6110740  17.2968000 170.1993410  91.9841010  16.8428460 178.2749010
  91.5904400  17.6903670 178.4821790  91.2959410  16.2054830 178.4657650
  98.5586060  16.9263430 181.3445750  97.8684380  16.7335630 181.9791840
  99.3018360  17.2098070 181.8770050  89.2858060  14.7656920 172.3079090
  88.9971110  15.3359780 173.0204070  90.0303820  14.2861370 172.6710320
 100.8349030  20.7661870 174.1799670 100.1030150  21.2748680 174.5289770
 100.4373370  19.9491850 173.8788450  97.2726420  17.4416070 172.5852160
  97.2762480  17.0006020 171.7356700  98.1677540  17.7633400 172.6923980
  93.1228800  17.3242560 171.5446370  92.7828850  17.8017790 172.3013420
  92.3606120  16.8707680 171.1847470  97.3346570  18.4428150 165.5758920
  97.4559390  18.4014630 166.5244740  96.9495080  19.3052300 165.4205650
 101.2974940  16.2195550 173.5922610 101.3147680  16.6704200 174.4364460
 101.0490520  15.3201190 173.8056050 104.7245690  13.6327730 179.4308990
 105.0491460  12.9017390 179.9566970 104.7602200  13.3141370 178.5289980
  91.4237250  24.6541310 178.8508950  91.0392040  24.0134980 179.4491910
  91.7349440  25.3577430 179.4203680  97.5734390  21.5017850 174.3317570
  97.9404520  21.0276420 175.0778910  97.3839450  22.3759420 174.6725910
  90.4374880  16.2461540 170.4611040  90.1521800  15.8817210 171.2989660
  90.3753740  15.5142000 169.8474180  95.3633760  20.5426490 176.6501780
  95.0590830  21.4218470 176.8752140  96.3180220  20.6026280 176.6859220
 104.6503530  23.7452840 173.0395020 105.3702650  24.2408130 172.6491130
 104.4485350  23.0670730 172.3948890 100.1113470  15.1390800 167.1824410
  99.2978080  14.6403970 167.1069720  99.9175420  15.9789050 166.7660760
 100.0322330  23.8161900 178.9264020  99.9659640  22.8957570 178.6721610
  99.4027470  23.9137340 179.6408660 102.8261860  19.5110450 165.4786570
 103.7141480  19.8227680 165.3037910 102.7966950  18.6382700 165.0867150
  93.9352950  24.4167860 170.8847440  94.4531620  23.6136120 170.8304330
  93.4836970  24.3547000 171.7264270  91.4197490  21.3829230 177.7973140
  91.0612430  22.0483080 178.3846480  91.1252050  20.5512780 178.1685760
  94.6210610  21.8413470 180.6812690  94.3210750  21.9870650 179.7840510
  95.3921850  21.2818760 180.5886080  99.9639060  26.6382470 178.6767820
  99.9783600  25.7063430 178.4586730  99.2564160  26.7242230 179.3157590
 105.0976130  20.8222290 164.9466430 105.0139850  21.2536510 164.0962870
 105.8170320  21.2820640 165.3793250 106.1750270  23.2789810 178.0236400
 105.4498460  23.8718590 177.8265790 106.7025730  23.2713350 177.2249770
 106.1263380  27.6764550 167.6748560 105.4839540  27.0220170 167.9492280
 105.7394040  28.0819640 166.8989230 101.7049860  25.0049980 171.5220250
 102.0573680  24.4078110 170.8621620 100.8212190  24.6794210 171.6928500
  99.3972960  28.2800040 175.7708320 100.0415180  28.4859420 176.4481740
  99.7602400  27.5188440 175.3179170  92.9952130  13.1131350 169.0138540
  92.8666760  13.1049250 169.9623460  92.1714150  13.4514440 168.6629550
 100.6705040  26.2832390 174.4885770 101.3127270  25.5825550 174.6017940
 101.1954390  27.0630830 174.3082660 102.4442660  27.0827290 177.6921830
 102.7798900  27.6693980 178.3699750 101.5243000  26.9520000 177.9219620
  89.9946060  14.8722470 178.4745240  89.2804580  15.0719390 179.0797850
  90.4141100  14.0962040 178.8460040 104.0977010  24.4852950 165.8739070
 103.8098710  24.9465640 166.6616950 104.8929180  24.0250720 166.1423290
  90.2818650  28.8602730 179.4611770  90.3909770  27.9197470 179.3207160
  89.6299210  29.1257480 178.8125500  98.2731240  27.1318620 180.8609890
  97.9528110  26.4127860 181.4055580  97.5989600  27.8073690 180.9345950
 101.4884840  17.3644780 176.2246690 101.8565660  16.5439990 176.5526260
 100.6283040  17.4246670 176.6402340 104.8546870  16.3201720 167.0334250
 104.2260030  16.4247390 166.3192480 104.3598790  16.5398500 167.8228130
  96.8230900  18.5987670 168.4492130  96.1147050  19.0674010 168.8905740
  97.1075380  17.9409680 169.0837320  98.4486830  20.0184370 176.4484660
  98.9472080  20.4930190 177.1136510  98.5909780  19.0947890 176.6554690
 100.8546330  15.3238330 169.8887920 100.7314110  15.3424460 168.9397430
 101.8030890  15.3717270 170.0086320  95.0265920  16.9072750 165.8242840
  95.8756450  17.3442900 165.7583030  94.6597190  17.2193010 166.6514900
 105.6553690  16.2352330 177.2913050 105.1527290  16.9757730 177.6306860
 106.4710350  16.6236330 176.9749840 103.9475700  21.4785510 170.7374410
 103.0065840  21.4935740 170.9122100 104.2619770  20.6921470 171.1834710
 105.9501280  28.6494360 172.4128670 106.0748700  29.4725530 172.8852480
 106.8166840  28.4385090 172.0652820  93.4218810  30.7425570 172.0845800
  94.1581290  30.1941030 172.3554370  93.8059730  31.6081580 171.9451790
  90.3064290  26.8099140 167.9587310  89.3804070  27.0520280 167.9492720
  90.7720720  27.6373400 167.8372060  92.4277090  29.9271640 181.2731380
  93.2289820  30.2483690 181.6866780  91.9128910  29.5667220 181.9951290
 101.2641720  26.0351510 181.2206790 100.6579880  26.0583110 180.4802540
 100.9595830  25.3034550 181.7574040 102.6942090  29.7631800 179.8316200
 103.6463840  29.6789820 179.7816440 102.5470310  30.4273510 180.5049990
  90.1474900  22.4145100 180.2167430  90.6513920  21.8352380 180.7883660
  89.4082320  22.6985330 180.7543800  97.2012840  23.8216090 179.7502950
  96.4358510  24.3901090 179.6657620  97.3828800  23.5292300 178.8571180
 104.3436190  25.5521420 180.3077970 105.0845660  25.8897180 179.8045430
 103.5808870  25.7213480 179.7547740  92.1797980  20.5574690 181.1117500
  92.2203320  20.2588560 182.0202730  93.0343480  20.9582300 180.9525020
  94.1203790  19.1366790 179.0791990  93.5900250  18.6457740 178.4515330
  94.7891860  19.5650990 178.5449920 103.0181850  23.6036250 178.8433180
 103.4322870  23.7581330 179.6923600 102.0832850  23.7291470 179.0058960
 103.4904020  20.9432410 180.8472330 104.0724790  20.1884730 180.7592810
 103.6665790  21.4739850 180.0703810  94.6076090  16.1029160 179.1589280
  94.5132960  15.4849910 178.4340150  94.0273480  16.8295450 178.9319190
  97.3737530  14.6602400 176.1916670  96.9254830  14.6826660 175.3462220
  96.7402730  14.2621420 176.7886970  97.7797080  23.5556730 176.8129110
  98.1985190  24.3989460 176.6405350  96.8605710  23.6928770 176.5835890
 100.1160980  21.2872910 178.1966950 100.2357190  20.6914050 178.9361790
 100.9754980  21.3242600 177.7768250 102.4548880  21.8410100 176.7729460
 101.9284100  22.3652720 176.1694600 102.7980220  22.4737490 177.4039190
  94.8535270  19.2303470 163.2179170  94.6524330  18.3670830 163.5792510
  94.6827320  19.1436830 162.2800770  95.6304500  29.8609740 177.9286840
  95.0925590  30.5855800 177.6095540  95.8838460  29.3840080 177.1384180
  96.8829750  17.8294260 179.4542770  97.4729440  17.5210110 180.1420590
  96.0649990  17.3574010 179.6102670 101.7023180  17.4460070 179.6875790
 101.0138700  16.7841610 179.6225780 102.4229200  16.9998340 180.1324250
 102.3323580  14.0411700 165.7466050 102.6125870  13.1979600 166.1025470
 101.5589310  14.2734810 166.2604800  93.6518070  16.3304090 163.2057050
  93.9543970  16.3371520 162.2976200  94.3912660  15.9801950 163.7024710
  98.4866710  31.0960950 178.1873490  98.4125410  31.9996090 178.4945860
  97.5845550  30.7772850 178.1595560  96.8703000  15.2738710 164.1913250
  96.5225000  14.5962700 163.6115700  97.0715770  14.8128220 165.0056640
  89.8894000  28.4235540 171.4907110  90.2197010  27.5556600 171.2585750
  90.3185000  28.6294060 172.3212070  90.3784210  29.2906130 174.2288740
  89.9415200  29.4706930 175.0612890  90.9461890  30.0480750 174.0870460
 106.0146390  28.7923130 178.5166050 105.4148380  28.8515690 177.7729970
 106.1440290  27.8528110 178.6462900 107.2547840  26.5340950 163.8535760
 106.4240800  26.6017600 164.3242990 107.4319670  27.4245070 163.5502620
 106.7104300  23.2788430 166.3569960 107.4723210  23.8485080 166.4629650
 106.7258670  22.7115630 167.1278270  90.2108640  21.8026360 170.5877620
  89.5557480  21.5338000 169.9437320  91.0486590  21.6930840 170.1379600
 107.7164270  24.1338530 171.2011890 108.0873100  23.3505850 170.7947860
 108.3566200  24.8227630 171.0229190 104.6998030  25.5175110 176.6142210
 103.8857870  25.9472270 176.8768000 105.1072230  26.1293520 176.0011260
 106.7623470  23.5722800 163.5142480 107.0372310  24.4801680 163.3861700
 106.5734210  23.5085330 164.4504470 103.1599080  16.5967650 164.8096110
 103.5783960  16.4098630 163.9692770 102.8535140  15.7446700 165.1199040
 106.6588810  21.5091790 168.5071910 106.2832410  20.7419720 168.0753200
 105.9291930  21.8914490 168.9946840  91.2484570  22.1878930 175.1280960
  91.6157610  22.1006330 176.0076980  90.6795390  21.4245480 175.0287820
 106.0488430  20.6563310 178.1411430 105.8174520  20.4276060 177.2409380
 106.3092980  21.5762860 178.0956320  90.8000570  19.0988020 179.0339380
  89.9056620  19.0654780 179.3733090  91.3398120  19.2974810 179.7990630
 104.4876500  15.8819740 180.9191130 105.3646680  15.8903140 181.3025130
 104.4997340  15.1450580 180.3083480  89.4246720  19.0125290 166.5302950
  88.5210800  19.2755490 166.3554610  89.9087340  19.2836460 165.7502910
 105.9339770  19.7349280 171.8079150 106.4577250  19.2411930 171.1769320
 106.5199190  19.8699640 172.5526720 106.1129490  19.8189150 175.3298700
 105.1632200  19.7852690 175.4443690 106.2942500  20.7289260 175.0948470
  91.9673930  18.0690830 164.4397330  92.6765630  17.6474050 163.9544610
  91.2513870  18.1366060 163.8080680  91.6148090  14.1230160 163.4799980
  92.3376220  14.6639100 163.7981200  91.8872610  13.8493580 162.6041520
 105.4239740  18.9922630 167.7471560 105.9198860  18.7593500 168.5320440
 105.2255810  18.1534470 167.3309200  91.3040280  13.3736350 173.3822600
  91.9516470  12.8233730 172.9417760  91.7242120  13.6279500 174.2038410
 106.8526900  17.6283580 170.2809240 106.7426180  17.4739620 171.2191510
 107.6134490  17.1004520 170.0384650 105.1992620  13.5677710 176.7392240
 105.8364840  14.1811850 177.1051430 105.3467510  13.6038370 175.7941470
 107.7417170  15.4591500 163.5215380 108.6666480  15.3272680 163.3133670
 107.7192960  15.5384320 164.4751830 107.8155660  16.2302160 166.1472090
 107.0207160  16.1647280 166.6765000 108.0198940  17.1652800 166.1357440
 104.7574080  30.2693710 170.1410480 105.3533150  29.9478280 169.4644900
 105.0152230  29.7965530 170.9323750  91.0572280  13.5292020 176.1247920
  90.7087100  13.9855840 176.8906100  90.7259980  12.6349150 176.2070350
  92.6636650  26.7011620 180.2901110  92.6206280  26.3304530 181.1715570
  92.7947660  27.6389190 180.4302930  96.3642680  28.2571210 175.8910830
  96.1234040  28.5245770 175.0041350  97.3045320  28.4276940 175.9461690
  98.5697100  14.7203900 179.6467340  98.5085990  15.3125730 180.3962750
  99.5097480  14.6129860 179.5017600 101.2071660  14.3773960 179.2859630
 101.8212070  14.6953250 178.6240710 101.7521220  13.8922550 179.9055490
 107.6246840  30.2765590 176.6921470 107.1305120  30.6734460 175.9748600
 107.0160130  29.6514800 177.0858750  91.7292920  13.0568220 179.3998690
  92.2775910  12.8756270 178.6364800  91.7948230  12.2662330 179.9355000
  92.5024680  29.6473870 177.4098890  91.9085000  29.5158570 178.1488930
  92.4948520  28.8112010 176.9440990 101.9479700  12.9406100 175.6128920
 101.0739540  13.2741210 175.4101850 101.8390450  12.4679280 176.4380790
 102.8551680  15.1476970 176.9970640 102.5265040  14.3328730 176.6172370
 103.8033980  15.1046780 176.8736330 105.3086290  30.9189010 173.9708210
 104.8489260  31.6704820 173.5966230 104.6798750  30.1995480 173.9123010
  92.1336910  27.0132250 176.3606930  91.4070970  26.3937540 176.2932880
  92.1946060  27.4072860 175.4905010  95.7382010  29.2277250 173.1456340
  96.2547030  28.6164610 172.6204600  96.3879390  29.7306030 173.6367350
  98.4777510  30.1185740 173.9725320  98.7655320  29.8640040 173.0958330
  98.9900730  29.5663100 174.5630890  99.6954520  13.8575940 174.5521830
  98.9126310  14.3321440 174.8318590  99.4017450  12.9530770 174.4435010
 104.2475590  14.5599040 172.5970920 104.6883680  14.5044140 171.7492520
 103.9783180  15.4757050 172.6681100 106.1114160  14.1914280 170.6079740
 106.0502560  13.2475500 170.4610760 106.8906190  14.2994370 171.1533200
  90.4166910  30.3306640 169.5703690  90.2488950  29.6977320 170.2685580
  89.5501420  30.5366040 169.2197880  91.0394930  14.1623420 167.0735550
  91.7974290  14.2752300 166.4999580  90.5772100  14.9992620 167.0278980
  97.5808740  16.2762690 170.0637860  96.7683250  15.9019580 169.7233740
  98.0850380  15.5207770 170.3659050 102.0833720  12.9405140 171.3020930
 102.6863090  13.5125350 171.7769450 101.3426710  13.5044580 171.0794830
 105.2268320  13.3426700 166.5761210 105.4218950  14.2410150 166.8428640
 104.4398190  13.1113780 167.0694160  93.4120080  14.6887470 165.6137520
  93.9412840  13.9017270 165.4845470  94.0448400  15.3678660 165.8473050
  95.6057920  14.4262610 168.6682910  94.9760660  13.7249920 168.8353040
  95.0663060  15.1866740 168.4516070  98.5449870  31.0401840 181.3393520
  99.4717180  30.8046110 181.3829480  98.5300300  31.8673840 180.8579550
  95.7313480  13.7046590 181.1035400  95.4497750  14.2080190 180.3396220
  96.1133180  12.9068340 180.7377530 102.3328940  13.1200170 181.6815870
 102.2194390  13.4394780 182.5767390 103.1498680  13.5212680 181.3853150
 105.1127430  30.2671700 181.1634560 105.9052750  29.7720930 180.9560520
 105.4060580  30.9461840 181.7710170 101.2387090  21.1392640 152.0450610
 101.1581140  20.2247250 151.7742320 100.8251510  21.6359710 151.3390320
  99.3705130  22.9171660 153.9259880  98.5947230  22.4372100 154.2158450
 100.0218060  22.2377310 153.7516040 103.3912560  27.3231850 152.7059010
 102.9294090  26.5519090 153.0346180 104.2038110  27.3497920 153.2111460
  91.7962910  18.1893360 148.5878030  90.9079610  18.5309330 148.4857910
  92.0804100  17.9893680 147.6958860  91.0020790  16.1983370 156.2586660
  90.8223630  15.3009120 156.5389420  90.6000870  16.7455240 156.9333610
  99.8419290  18.3999230 154.1598970 100.2184110  17.5271110 154.0472640
  99.7438800  18.7357930 153.2689410  93.9724300  16.7724860 149.6216410
  94.0791050  17.6728590 149.9285170  93.0616660  16.7242830 149.3311060
 103.6243410  15.8949670 151.0927310 104.4453030  15.4046240 151.1352790
 103.6577490  16.4847330 151.8459150  91.6207460  18.6943870 154.8669000
  92.3017570  18.9582240 155.4856400  91.3055510  17.8544740 155.2007010
  95.8132030  19.7411230 153.9541590  96.3210250  20.2392200 154.5946610
  96.3445270  18.9646430 153.7780950 107.9142960  17.9116420 157.6570940
 107.2095130  18.2998130 157.1386050 108.1800880  18.6066710 158.2591870
  94.0968130  14.3809790 158.2205010  94.0986570  14.8982180 157.4150910
  93.2672440  13.9039970 158.1974940 100.4839220  24.4929100 149.7194910
  99.8656490  24.9578550 149.1557630 100.9962470  25.1856580 150.1364420
 103.8604890  17.8350050 153.8654850 103.1560460  18.1234940 154.4457960
 104.2217050  18.6450160 153.5054410  93.7783460  16.0919750 156.2275460
  94.1200270  16.9361800 155.9329330  92.8399270  16.2403490 156.3440800
 105.4767670  27.4525180 156.1282330 104.7931190  28.1224290 156.1199000
 106.0161960  27.6505830 155.3627190 106.9291810  17.2804840 154.2564060
 105.9816720  17.3143820 154.3879490 107.2541800  18.0943790 154.6413420
  97.4611350  13.5802020 152.5520050  97.7686330  13.0248910 151.8355550
  96.5312050  13.7146480 152.3693040 104.3071830  26.0185530 149.9317680
 104.1968160  25.0759860 150.0567100 104.3040080  26.3801170 150.8180440
 102.4111850  24.1999150 156.1710120 102.8280640  23.9859260 155.3363580
 103.1351670  24.4571940 156.7418740  99.8492110  21.6450850 149.2880170
  98.9221390  21.5788230 149.5168640 100.0016930  22.5830980 149.1735410
  99.8361190  17.9167850 146.2847330  98.8964860  18.0781810 146.3699790
 100.1544450  18.6353530 145.7383320 106.3573950  22.5986370 156.2626360
 105.5292580  22.6679460 155.7876490 106.9524430  23.1840680 155.7942190
 103.8789400  23.2071150 149.7915420 103.2601820  22.8690700 149.1441720
 103.8613850  22.5630910 150.4994610 103.3215960  19.3855690 157.2081230
 102.9087140  20.2109400 157.4621220 102.5891910  18.8000730 157.0157590
  95.4548750  22.1715590 152.0699900  95.0505750  21.4592840 151.5745800
  95.5411870  21.8268830 152.9587940  94.1677370  18.9458800 155.8498940
  94.7191960  19.0554140 155.0752190  94.6820880  19.3196400 156.5654170
 104.0116060  29.4315020 157.8962210 103.5346620  30.2387210 157.7034820
 103.3277850  28.7793350 158.0488420 102.0554100  22.4457960 146.7988170
 102.4947380  21.6080390 146.6525990 102.7682520  23.0787360 146.8852310
 100.1649480  27.3854030 150.7669410 100.6045390  28.1278360 150.3524800
 100.1036370  27.6280600 151.6908370 105.6371240  13.7000770 145.1129210
 105.3243900  13.7927600 146.0128280 106.3983710  14.2781800 145.0626640
  92.1553380  21.0660570 149.5706550  92.0350980  21.7922660 148.9587820
  91.8454270  20.2963480 149.0934460 106.9948520  26.3839810 160.1253610
 107.1211580  26.1451690 159.2070790 107.0369900  25.5524350 160.5975690
 102.0995720  29.5073420 150.7578910 102.5552670  28.7262800 151.0717530
 102.4388240  30.2180240 151.3020090 106.8472530  18.4372270 161.0903350
 106.2316800  18.9451940 160.5618810 106.5268950  17.5370600 161.0329290
  94.6217040  14.4095640 152.9530220  94.1785190  15.1905180 152.6214740
  95.1802030  14.7325530 153.6601160  98.9086850  17.2764160 158.5565540
  98.4466220  17.4847180 159.3685480  98.5064960  16.4623510 158.2536210
 103.9091360  18.4973110 159.6862200 103.0584950  18.1978860 160.0071270
 103.7493150  18.7415120 158.7746020 101.0041070  19.9974860 161.7860990
 101.3294480  19.1638610 161.4463220 101.7921400  20.5203380 161.9339320
  97.7375860  14.0306340 147.8336050  97.1130040  14.0266210 148.5589360
  97.6505980  13.1637300 147.4372020  96.6592940  14.9542970 154.8119820
  96.9565270  15.8605800 154.7311840  97.2078500  14.4661750 154.1979390
  94.4131260  19.5329210 150.6811470  94.1872180  19.3166380 151.5858090
  93.6323790  19.9657670 150.3357440 101.6429020  19.5392580 149.2802120
 101.0437910  20.2628380 149.0965740 102.1908630  19.4769360 148.4978570
 100.2493890  18.1756120 151.3105400 100.6423460  18.4928320 150.4974090
 100.6110740  17.2968000 151.4249920  91.9841010  16.8428460 159.5005520
  91.5904400  17.6903670 159.7078300  91.2959410  16.2054830 159.6914160
  98.5586060  16.9263430 162.5702260  97.8684380  16.7335630 163.2048350
  99.3018360  17.2098070 163.1026560  89.2858060  14.7656920 153.5335600
  88.9971110  15.3359780 154.2460580  90.0303820  14.2861370 153.8966830
  89.4728290  18.7077040 144.7438320  89.3902960  19.6507800 144.8853310
  89.1211350  18.5651950 143.8650670 100.8349030  20.7661870 155.4056180
 100.1030150  21.2748680 155.7546280 100.4373370  19.9491850 155.1044960
  97.2726420  17.4416070 153.8108670  97.2762480  17.0006020 152.9613210
  98.1677540  17.7633400 153.9180490  93.1228800  17.3242560 152.7702880
  92.7828850  17.8017790 153.5269930  92.3606120  16.8707680 152.4103980
  97.3346570  18.4428150 146.8015430  97.4559390  18.4014630 147.7501250
  96.9495080  19.3052300 146.6462160 101.2974940  16.2195550 154.8179120
 101.3147680  16.6704200 155.6620970 101.0490520  15.3201190 155.0312560
  96.3468070  20.7529290 146.1998730  95.7784970  20.3047540 145.5734640
  97.0557070  21.1122070 145.6663880 104.7245690  13.6327730 160.6565500
 105.0491460  12.9017390 161.1823480 104.7602200  13.3141370 159.7546490
  97.5734390  21.5017850 155.5574080  97.9404520  21.0276420 156.3035420
  97.3839450  22.3759420 155.8982420  90.4374880  16.2461540 151.6867550
  90.1521800  15.8817210 152.5246170  90.3753740  15.5142000 151.0730690
  93.8915550  24.7487480 148.4725140  93.1177810  24.2085100 148.3123860
  94.6210180  24.2294090 148.1342900 104.6503530  23.7452840 154.2651530
 105.3702650  24.2408130 153.8747640 104.4485350  23.0670730 153.6205400
 100.1113470  15.1390800 148.4080920  99.2978080  14.6403970 148.3326230
  99.9175420  15.9789050 147.9917270 102.8261860  19.5110450 146.7043080
 103.7141480  19.8227680 146.5294420 102.7966950  18.6382700 146.3123660
  98.8222450  25.6834140 147.3831250  99.1638150  26.4276370 146.8874570
  97.9935160  25.9965260 147.7456080 105.0976130  20.8222290 146.1722940
 105.0139850  21.2536510 145.3219380 105.8170320  21.2820640 146.6049760
 106.1750270  23.2789810 159.2492910 105.4498460  23.8718590 159.0522300
 106.7025730  23.2713350 158.4506280 106.1263380  27.6764550 148.9005070
 105.4839540  27.0220170 149.1748790 105.7394040  28.0819640 148.1245740
 101.7049860  25.0049980 152.7476760 102.0573680  24.4078110 152.0878130
 100.8212190  24.6794210 152.9185010  97.7913140  25.7647670 150.1547170
  98.4784270  26.3116880 150.5354760  97.0045560  26.3088400 150.1896780
  89.9305540  21.3820490 145.6464250  90.8000390  21.6645290 145.9300170
  89.4395860  22.1956360 145.5313060  97.0940350  22.7693700 149.7672530
  97.5503130  23.5798950 149.9932720  96.7428560  22.4516840 150.5991020
  92.9952130  13.1131350 150.2395050  92.8666760  13.1049250 151.1879970
  92.1714150  13.4514440 149.8886060 104.5160760  26.5681010 145.4381420
 104.2898340  25.8511450 146.0306060 104.1256960  26.3193450 144.6003170
  90.2976790  30.5947870 146.2125880  90.6574430  31.1937210 145.5583150
  90.1569130  31.1407760 146.9860910  89.9946060  14.8722470 159.7001750
  89.2804580  15.0719390 160.3054360  90.4141100  14.0962040 160.0716550
 104.0977010  24.4852950 147.0995580 103.8098710  24.9465640 147.8873460
 104.8929180  24.0250720 147.3679800  96.3145410  27.9779070 147.0299550
  96.3055510  28.7108760 146.4144060  95.3943770  27.7310650 147.1226510
  91.9152050  23.1993960 147.7746310  91.3080000  23.9392860 147.7841610
  92.3901400  23.2893320 146.9484510 101.4884840  17.3644780 157.4503200
 101.8565660  16.5439990 157.7782770 100.6283040  17.4246670 157.8658850
 104.8546870  16.3201720 148.2590760 104.2260030  16.4247390 147.5448990
 104.3598790  16.5398500 149.0484640  99.3005010  28.0407310 145.6924740
  99.4016990  27.8371300 144.7626720  98.4006750  27.7865590 145.8972520
  96.8230900  18.5987670 149.6748640  96.1147050  19.0674010 150.1162250
  97.1075380  17.9409680 150.3093830  98.4486830  20.0184370 157.6741170
  98.9472080  20.4930190 158.3393020  98.5909780  19.0947890 157.8811200
 100.8546330  15.3238330 151.1144430 100.7314110  15.3424460 150.1653940
 101.8030890  15.3717270 151.2342830  95.0265920  16.9072750 147.0499350
  95.8756450  17.3442900 146.9839540  94.6597190  17.2193010 147.8771410
 105.6553690  16.2352330 158.5169560 105.1527290  16.9757730 158.8563370
 106.4710350  16.6236330 158.2006350 103.9475700  21.4785510 151.9630920
 103.0065840  21.4935740 152.1378610 104.2619770  20.6921470 152.4091220
  93.9257340  23.1605110 145.5234880  94.6920610  23.0486470 146.0860310
  94.0032030  22.4643080 144.8711650  92.6204100  20.5930180 146.2067770
  92.7007690  19.6457690 146.3185170  93.5123850  20.9237060 146.3128430
 105.9501280  28.6494360 153.6385180 106.0748700  29.4725530 154.1108990
 106.8166840  28.4385090 153.2909330 105.5851290  29.1426010 146.5564620
 105.2992800  28.7291150 145.7418800 105.3870840  30.0713720 146.4365140
  97.0498520  25.1359290 144.9970230  96.9449160  24.5211640 145.7231610
  96.8822740  24.6125180 144.2133240 100.2901250  24.1979320 145.6012220
  99.7411350  24.6448620 146.2454960 100.9120510  23.6928570 146.1249890
  95.9576370  23.1570240 147.4977520  96.3792790  22.9910110 148.3408910
  96.0827210  22.3470470 147.0032660  98.4704010  22.1807850 144.7454620
  98.9909670  21.4656870 144.3795770  99.1172410  22.8193720 145.0455130
 103.0181850  23.6036250 160.0689690 103.4322870  23.7581330 160.9180110
 102.0832850  23.7291470 160.2315470 103.4904020  20.9432410 162.0728840
 104.0724790  20.1884730 161.9849320 103.6665790  21.4739850 161.2960320
  94.6076090  16.1029160 160.3845790  94.5132960  15.4849910 159.6596660
  94.0273480  16.8295450 160.1575700  97.3737530  14.6602400 157.4173180
  96.9254830  14.6826660 156.5718730  96.7402730  14.2621420 158.0143480
 100.1160980  21.2872910 159.4223460 100.2357190  20.6914050 160.1618300
 100.9754980  21.3242600 159.0024760 102.4548880  21.8410100 157.9985970
 101.9284100  22.3652720 157.3951110 102.7980220  22.4737490 158.6295700
  94.8535270  19.2303470 144.4435680  94.6524330  18.3670830 144.8049020
  94.6827320  19.1436830 143.5057280  96.8829750  17.8294260 160.6799280
  97.4729440  17.5210110 161.3677100  96.0649990  17.3574010 160.8359180
 101.7023180  17.4460070 160.9132300 101.0138700  16.7841610 160.8482290
 102.4229200  16.9998340 161.3580760 102.3323580  14.0411700 146.9722560
 102.6125870  13.1979600 147.3281980 101.5589310  14.2734810 147.4861310
  93.6518070  16.3304090 144.4313560  93.9543970  16.3371520 143.5232710
  94.3912660  15.9801950 144.9281220  96.8703000  15.2738710 145.4169760
  96.5225000  14.5962700 144.8372210  97.0715770  14.8128220 146.2313150
  92.6748200  25.6346510 145.2643360  93.1123070  26.1776180 145.9200940
  93.1595930  24.8093460 145.2739700  94.4855920  26.7544550 150.3765590
  94.1851460  26.6309520 151.2769500  94.3793410  25.8953140 149.9681320
 107.2547840  26.5340950 145.0792270 106.4240800  26.6017600 145.5499500
 107.4319670  27.4245070 144.7759130 106.7104300  23.2788430 147.5826470
 107.4723210  23.8485080 147.6886160 106.7258670  22.7115630 148.3534780
 107.7164270  24.1338530 152.4268400 108.0873100  23.3505850 152.0204370
 108.3566200  24.8227630 152.2485700 104.6998030  25.5175110 157.8398720
 103.8857870  25.9472270 158.1024510 105.1072230  26.1293520 157.2267770
 106.7623470  23.5722800 144.7398990 107.0372310  24.4801680 144.6118210
 106.5734210  23.5085330 145.6760980 103.1599080  16.5967650 146.0352620
 103.5783960  16.4098630 145.1949280 102.8535140  15.7446700 146.3455550
 106.6588810  21.5091790 149.7328420 106.2832410  20.7419720 149.3009710
 105.9291930  21.8914490 150.2203350 106.0488430  20.6563310 159.3667940
 105.8174520  20.4276060 158.4665890 106.3092980  21.5762860 159.3212830
 104.4876500  15.8819740 162.1447640 105.3646680  15.8903140 162.5281640
 104.4997340  15.1450580 161.5339990  89.4246720  19.0125290 147.7559460
  88.5210800  19.2755490 147.5811120  89.9087340  19.2836460 146.9759420
 105.9339770  19.7349280 153.0335660 106.4577250  19.2411930 152.4025830
 106.5199190  19.8699640 153.7783230 106.1129490  19.8189150 156.5555210
 105.1632200  19.7852690 156.6700200 106.2942500  20.7289260 156.3204980
  91.9673930  18.0690830 145.6653840  92.6765630  17.6474050 145.1801120
  91.2513870  18.1366060 145.0337190  91.6148090  14.1230160 144.7056490
  92.3376220  14.6639100 145.0237710  91.8872610  13.8493580 143.8298030
 105.4239740  18.9922630 148.9728070 105.9198860  18.7593500 149.7576950
 105.2255810  18.1534470 148.5565710  91.3040280  13.3736350 154.6079110
  91.9516470  12.8233730 154.1674270  91.7242120  13.6279500 155.4294920
 106.8526900  17.6283580 151.5065750 106.7426180  17.4739620 152.4448020
 107.6134490  17.1004520 151.2641160 105.1992620  13.5677710 157.9648750
 105.8364840  14.1811850 158.3307940 105.3467510  13.6038370 157.0197980
 107.7417170  15.4591500 144.7471890 108.6666480  15.3272680 144.5390180
 107.7192960  15.5384320 145.7008340 107.8155660  16.2302160 147.3728600
 107.0207160  16.1647280 147.9021510 108.0198940  17.1652800 147.3613950
 104.7574080  30.2693710 151.3666990 105.3533150  29.9478280 150.6901410
 105.0152230  29.7965530 152.1580260  91.0572280  13.5292020 157.3504430
  90.7087100  13.9855840 158.1162610  90.7259980  12.6349150 157.4326860
  98.5697100  14.7203900 160.8723850  98.5085990  15.3125730 161.6219260
  99.5097480  14.6129860 160.7274110 101.2071660  14.3773960 160.5116140
 101.8212070  14.6953250 159.8497220 101.7521220  13.8922550 161.1312000
 107.6246840  30.2765590 157.9177980 107.1305120  30.6734460 157.2005110
 107.0160130  29.6514800 158.3115260  91.7292920  13.0568220 160.6255200
  92.2775910  12.8756270 159.8621310  91.7948230  12.2662330 161.1611510
 101.9479700  12.9406100 156.8385430 101.0739540  13.2741210 156.6358360
 101.8390450  12.4679280 157.6637300 102.8551680  15.1476970 158.2227150
 102.5265040  14.3328730 157.8428880 103.8033980  15.1046780 158.0992840
 105.3086290  30.9189010 155.1964720 104.8489260  31.6704820 154.8222740
 104.6798750  30.1995480 155.1379520  99.6954520  13.8575940 155.7778340
  98.9126310  14.3321440 156.0575100  99.4017450  12.9530770 155.6691520
 104.2475590  14.5599040 153.8227430 104.6883680  14.5044140 152.9749030
 103.9783180  15.4757050 153.8937610 106.1114160  14.1914280 151.8336250
 106.0502560  13.2475500 151.6867270 106.8906190  14.2994370 152.3789710
  91.0394930  14.1623420 148.2992060  91.7974290  14.2752300 147.7256090
  90.5772100  14.9992620 148.2535490  97.5808740  16.2762690 151.2894370
  96.7683250  15.9019580 150.9490250  98.0850380  15.5207770 151.5915560
 102.0833720  12.9405140 152.5277440 102.6863090  13.5125350 153.0025960
 101.3426710  13.5044580 152.3051340 105.2268320  13.3426700 147.8017720
 105.4218950  14.2410150 148.0685150 104.4398190  13.1113780 148.2950670
  93.4120080  14.6887470 146.8394030  93.9412840  13.9017270 146.7101980
  94.0448400  15.3678660 147.0729560  95.6057920  14.4262610 149.8939420
  94.9760660  13.7249920 150.0609550  95.0663060  15.1866740 149.6772580
 106.7794930  30.5827410 149.5624280 106.9547120  29.8965150 148.9185200
 106.0816500  31.1074460 149.1700950  95.7313480  13.7046590 162.3291910
  95.4497750  14.2080190 161.5652730  96.1133180  12.9068340 161.9634040
  94.6222580  30.9722250 147.1159590  95.3541400  30.6881530 146.5683480
  94.8816250  30.7335530 148.0058970  93.7837370  27.0886980 147.1205920
  93.1546250  27.5572080 147.6691750  93.8985200  26.2436200 147.5552110
 102.3328940  13.1200170 162.9072380 102.2194390  13.4394780 163.8023900
 103.1498680  13.5212680 162.6109660  91.7962910  18.1893360 129.8134540
  90.9079610  18.5309330 129.7114420  92.0804100  17.9893680 128.9215370
  91.0020790  16.1983370 137.4843170  90.8223630  15.3009120 137.7645930
  90.6000870  16.7455240 138.1590120 103.6243410  15.8949670 132.3183820
 104.4453030  15.4046240 132.3609300 103.6577490  16.4847330 133.0715660
 107.9142960  17.9116420 138.8827450 107.2095130  18.2998130 138.3642560
 108.1800880  18.6066710 139.4848380  94.0968130  14.3809790 139.4461520
  94.0986570  14.8982180 138.6407420  93.2672440  13.9039970 139.4231450
 103.8604890  17.8350050 135.0911360 103.1560460  18.1234940 135.6714470
 104.2217050  18.6450160 134.7310920  93.7783460  16.0919750 137.4531970
  94.1200270  16.9361800 137.1585840  92.8399270  16.2403490 137.5697310
 106.9291810  17.2804840 135.4820570 105.9816720  17.3143820 135.6136000
 107.2541800  18.0943790 135.8669930  97.4611350  13.5802020 133.7776560
  97.7686330  13.0248910 133.0612060  96.5312050  13.7146480 133.5949550
  99.8361190  17.9167850 127.5103840  98.8964860  18.0781810 127.5956300
 100.1544450  18.6353530 126.9639830 103.3215960  19.3855690 138.4337740
 102.9087140  20.2109400 138.6877730 102.5891910  18.8000730 138.2414100
  94.1677370  18.9458800 137.0755450  94.7191960  19.0554140 136.3008700
  94.6820880  19.3196400 137.7910680  95.0148880  25.5964840 142.1103420
  94.1177410  25.8204810 142.3576820  95.0401750  25.7199780 141.1614820
  93.8420100  22.4678160 140.6860790  93.7027870  23.3400960 141.0548190
  92.9601460  22.1250970 140.5408730 105.6371240  13.7000770 126.3385720
 105.3243900  13.7927600 127.2384790 106.3983710  14.2781800 126.2883150
  89.7938750  24.2375710 136.6031700  89.8719170  24.3724480 135.6587420
  90.4080430  23.5291600 136.7959820 106.9948520  26.3839810 141.3510120
 107.1211580  26.1451690 140.4327300 107.0369900  25.5524350 141.8232200
 106.8472530  18.4372270 142.3159860 106.2316800  18.9451940 141.7875320
 106.5268950  17.5370600 142.2585800  89.8498270  25.2789880 139.1426160
  90.0129310  24.8095240 138.3245530  90.3150720  24.7713440 139.8075000
  94.6217040  14.4095640 134.1786730  94.1785190  15.1905180 133.8471250
  95.1802030  14.7325530 134.8857670  98.9086850  17.2764160 139.7822050
  98.4466220  17.4847180 140.5941990  98.5064960  16.4623510 139.4792720
 103.9091360  18.4973110 140.9118710 103.0584950  18.1978860 141.2327780
 103.7493150  18.7415120 140.0002530 101.0041070  19.9974860 143.0117500
 101.3294480  19.1638610 142.6719730 101.7921400  20.5203380 143.1595830
  97.7375860  14.0306340 129.0592560  97.1130040  14.0266210 129.7845870
  97.6505980  13.1637300 128.6628530  96.6592940  14.9542970 136.0376330
  96.9565270  15.8605800 135.9568350  97.2078500  14.4661750 135.4235900
  96.8530470  20.4314790 142.5728250  96.7574070  19.4909520 142.4228650
  97.6962450  20.6529860 142.1776320  91.9841010  16.8428460 140.7262030
  91.5904400  17.6903670 140.9334810  91.2959410  16.2054830 140.9170670
  98.5586060  16.9263430 143.7958770  97.8684380  16.7335630 144.4304860
  99.3018360  17.2098070 144.3283070  89.2858060  14.7656920 134.7592110
  88.9971110  15.3359780 135.4717090  90.0303820  14.2861370 135.1223340
  97.3346570  18.4428150 128.0271940  97.4559390  18.4014630 128.9757760
  96.9495080  19.3052300 127.8718670 101.2974940  16.2195550 136.0435630
 101.3147680  16.6704200 136.8877480 101.0490520  15.3201190 136.2569070
 104.7245690  13.6327730 141.8822010 105.0491460  12.9017390 142.4079990
 104.7602200  13.3141370 140.9803000  91.4237250  24.6541310 141.3021970
  91.0392040  24.0134980 141.9004930  91.7349440  25.3577430 141.8716700
  95.3633760  20.5426490 139.1014800  95.0590830  21.4218470 139.3265160
  96.3180220  20.6026280 139.1372240 100.1113470  15.1390800 129.6337430
  99.2978080  14.6403970 129.5582740  99.9175420  15.9789050 129.2173780
 100.0322330  23.8161900 141.3777040  99.9659640  22.8957570 141.1234630
  99.4027470  23.9137340 142.0921680  91.4197490  21.3829230 140.2486160
  91.0612430  22.0483080 140.8359500  91.1252050  20.5512780 140.6198780
  94.6210610  21.8413470 143.1325710  94.3210750  21.9870650 142.2353530
  95.3921850  21.2818760 143.0399100  92.9952130  13.1131350 131.4651560
  92.8666760  13.1049250 132.4136480  92.1714150  13.4514440 131.1142570
  89.9946060  14.8722470 140.9258260  89.2804580  15.0719390 141.5310870
  90.4141100  14.0962040 141.2973060 101.4884840  17.3644780 138.6759710
 101.8565660  16.5439990 139.0039280 100.6283040  17.4246670 139.0915360
 104.8546870  16.3201720 129.4847270 104.2260030  16.4247390 128.7705500
 104.3598790  16.5398500 130.2741150  98.4486830  20.0184370 138.8997680
  98.9472080  20.4930190 139.5649530  98.5909780  19.0947890 139.1067710
 100.8546330  15.3238330 132.3400940 100.7314110  15.3424460 131.3910450
 101.8030890  15.3717270 132.4599340  95.0265920  16.9072750 128.2755860
  95.8756450  17.3442900 128.2096050  94.6597190  17.2193010 129.1027920
 105.6553690  16.2352330 139.7426070 105.1527290  16.9757730 140.0819880
 106.4710350  16.6236330 139.4262860  90.1474900  22.4145100 142.6680450
  90.6513920  21.8352380 143.2396680  89.4082320  22.6985330 143.2056820
  97.2012840  23.8216090 142.2015970  96.4358510  24.3901090 142.1170640
  97.3828800  23.5292300 141.3084200  92.1797980  20.5574690 143.5630520
  92.2203320  20.2588560 144.4715750  93.0343480  20.9582300 143.4038040
  94.1203790  19.1366790 141.5305010  93.5900250  18.6457740 140.9028350
  94.7891860  19.5650990 140.9962940 103.4904020  20.9432410 143.2985350
 104.0724790  20.1884730 143.2105830 103.6665790  21.4739850 142.5216830
  94.6076090  16.1029160 141.6102300  94.5132960  15.4849910 140.8853170
  94.0273480  16.8295450 141.3832210  97.3737530  14.6602400 138.6429690
  96.9254830  14.6826660 137.7975240  96.7402730  14.2621420 139.2399990
  97.7797080  23.5556730 139.2642130  98.1985190  24.3989460 139.0918370
  96.8605710  23.6928770 139.0348910 100.1160980  21.2872910 140.6479970
 100.2357190  20.6914050 141.3874810 100.9754980  21.3242600 140.2281270
 102.4548880  21.8410100 139.2242480 101.9284100  22.3652720 138.6207620
 102.7980220  22.4737490 139.8552210  96.8829750  17.8294260 141.9055790
  97.4729440  17.5210110 142.5933610  96.0649990  17.3574010 142.0615690
 101.7023180  17.4460070 142.1388810 101.0138700  16.7841610 142.0738800
 102.4229200  16.9998340 142.5837270 102.3323580  14.0411700 128.1979070
 102.6125870  13.1979600 128.5538490 101.5589310  14.2734810 128.7117820
  93.6518070  16.3304090 125.6570070  93.9543970  16.3371520 124.7489220
  94.3912660  15.9801950 126.1537730  96.8703000  15.2738710 126.6426270
  96.5225000  14.5962700 126.0628720  97.0715770  14.8128220 127.4569660
 107.2547840  26.5340950 126.3048780 106.4240800  26.6017600 126.7756010
 107.4319670  27.4245070 126.0015640 106.7104300  23.2788430 128.8082980
 107.4723210  23.8485080 128.9142670 106.7258670  22.7115630 129.5791290
 106.7623470  23.5722800 125.9655500 107.0372310  24.4801680 125.8374720
 106.5734210  23.5085330 126.9017490 103.1599080  16.5967650 127.2609130
 103.5783960  16.4098630 126.4205790 102.8535140  15.7446700 127.5712060
  91.2484570  22.1878930 137.5793980  91.6157610  22.1006330 138.4590000
  90.6795390  21.4245480 137.4800840 106.0488430  20.6563310 140.5924450
 105.8174520  20.4276060 139.6922400 106.3092980  21.5762860 140.5469340
  90.8000570  19.0988020 141.4852400  89.9056620  19.0654780 141.8246110
  91.3398120  19.2974810 142.2503650 104.4876500  15.8819740 143.3704150
 105.3646680  15.8903140 143.7538150 104.4997340  15.1450580 142.7596500
 105.9339770  19.7349280 134.2592170 106.4577250  19.2411930 133.6282340
 106.5199190  19.8699640 135.0039740 106.1129490  19.8189150 137.7811720
 105.1632200  19.7852690 137.8956710 106.2942500  20.7289260 137.5461490
  91.6148090  14.1230160 125.9313000  92.3376220  14.6639100 126.2494220
  91.8872610  13.8493580 125.0554540  91.3040280  13.3736350 135.8335620
  91.9516470  12.8233730 135.3930780  91.7242120  13.6279500 136.6551430
 106.8526900  17.6283580 132.7322260 106.7426180  17.4739620 133.6704530
 107.6134490  17.1004520 132.4897670 105.1992620  13.5677710 139.1905260
 105.8364840  14.1811850 139.5564450 105.3467510  13.6038370 138.2454490
 107.7417170  15.4591500 125.9728400 108.6666480  15.3272680 125.7646690
 107.7192960  15.5384320 126.9264850 107.8155660  16.2302160 128.5985110
 107.0207160  16.1647280 129.1278020 108.0198940  17.1652800 128.5870460
  91.0572280  13.5292020 138.5760940  90.7087100  13.9855840 139.3419120
  90.7259980  12.6349150 138.6583370  92.6636650  26.7011620 142.7414130
  92.6206280  26.3304530 143.6228590  92.7947660  27.6389190 142.8815950
  98.5697100  14.7203900 142.0980360  98.5085990  15.3125730 142.8475770
  99.5097480  14.6129860 141.9530620 101.2071660  14.3773960 141.7372650
 101.8212070  14.6953250 141.0753730 101.7521220  13.8922550 142.3568510
  91.7292920  13.0568220 141.8511710  92.2775910  12.8756270 141.0877820
  91.7948230  12.2662330 142.3868020 101.9479700  12.9406100 138.0641940
 101.0739540  13.2741210 137.8614870 101.8390450  12.4679280 138.8893810
 102.8551680  15.1476970 139.4483660 102.5265040  14.3328730 139.0685390
 103.8033980  15.1046780 139.3249350  99.6954520  13.8575940 137.0034850
  98.9126310  14.3321440 137.2831610  99.4017450  12.9530770 136.8948030
 104.2475590  14.5599040 135.0483940 104.6883680  14.5044140 134.2005540
 103.9783180  15.4757050 135.1194120 106.1114160  14.1914280 133.0592760
 106.0502560  13.2475500 132.9123780 106.8906190  14.2994370 133.6046220
  91.0394930  14.1623420 129.5248570  91.7974290  14.2752300 128.9512600
  90.5772100  14.9992620 129.4792000 102.0833720  12.9405140 133.7533950
 102.6863090  13.5125350 134.2282470 101.3426710  13.5044580 133.5307850
 105.2268320  13.3426700 129.0274230 105.4218950  14.2410150 129.2941660
 104.4398190  13.1113780 129.5207180  93.4120080  14.6887470 128.0650540
  93.9412840  13.9017270 127.9358490  94.0448400  15.3678660 128.2986070
  95.6057920  14.4262610 131.1195930  94.9760660  13.7249920 131.2866060
  95.0663060  15.1866740 130.9029090  95.7313480  13.7046590 143.5548420
  95.4497750  14.2080190 142.7909240  96.1133180  12.9068340 143.1890550
 102.3328940  13.1200170 144.1328890 102.2194390  13.4394780 145.0280410
 103.1498680  13.5212680 143.8366170  91.0020790  16.1983370 118.7099680
  90.8223630  15.3009120 118.9902440  90.6000870  16.7455240 119.3846630
 103.6243410  15.8949670 113.5440330 104.4453030  15.4046240 113.5865810
 103.6577490  16.4847330 114.2972170 107.9142960  17.9116420 120.1083960
 107.2095130  18.2998130 119.5899070 108.1800880  18.6066710 120.7104890
 105.4767670  27.4525180 118.5795350 104.7931190  28.1224290 118.5712020
 106.0161960  27.6505830 117.8140210 106.9291810  17.2804840 116.7077080
 105.9816720  17.3143820 116.8392510 107.2541800  18.0943790 117.0926440
  97.4611350  13.5802020 115.0033070  97.7686330  13.0248910 114.2868570
  96.5312050  13.7146480 114.8206060 103.0126410  29.2969310 117.2940530
 103.0253570  28.8931600 116.4262790 102.4601630  30.0716600 117.1901960
  99.8361190  17.9167850 108.7360350  98.8964860  18.0781810 108.8212810
 100.1544450  18.6353530 108.1896340 106.3573950  22.5986370 118.7139380
 105.5292580  22.6679460 118.2389510 106.9524430  23.1840680 118.2455210
 105.6371240  13.7000770 107.5642230 105.3243900  13.7927600 108.4641300
 106.3983710  14.2781800 107.5139660 106.8472530  18.4372270 123.5416370
 106.2316800  18.9451940 123.0131830 106.5268950  17.5370600 123.4842310
 103.9091360  18.4973110 122.1375220 103.0584950  18.1978860 122.4584290
 103.7493150  18.7415120 121.2259040 101.0041070  19.9974860 124.2374010
 101.3294480  19.1638610 123.8976240 101.7921400  20.5203380 124.3852340
  97.7375860  14.0306340 110.2849070  97.1130040  14.0266210 111.0102380
  97.6505980  13.1637300 109.8885040 100.2493890  18.1756120 113.7618420
 100.6423460  18.4928320 112.9487110 100.6110740  17.2968000 113.8762940
  98.5586060  16.9263430 125.0215280  97.8684380  16.7335630 125.6561370
  99.3018360  17.2098070 125.5539580  97.3346570  18.4428150 109.2528450
  97.4559390  18.4014630 110.2014270  96.9495080  19.3052300 109.0975180
 104.7245690  13.6327730 123.1078520 105.0491460  12.9017390 123.6336500
 104.7602200  13.3141370 122.2059510 100.1113470  15.1390800 110.8593940
  99.2978080  14.6403970 110.7839250  99.9175420  15.9789050 110.4430290
 102.8261860  19.5110450 109.1556100 103.7141480  19.8227680 108.9807440
 102.7966950  18.6382700 108.7636680 105.0976130  20.8222290 108.6235960
 105.0139850  21.2536510 107.7732400 105.8170320  21.2820640 109.0562780
 106.1750270  23.2789810 121.7005930 105.4498460  23.8718590 121.5035320
 106.7025730  23.2713350 120.9019300  89.9946060  14.8722470 122.1514770
  89.2804580  15.0719390 122.7567380  90.4141100  14.0962040 122.5229570
 104.8546870  16.3201720 110.7103780 104.2260030  16.4247390 109.9962010
 104.3598790  16.5398500 111.4997660 100.8546330  15.3238330 113.5657450
 100.7314110  15.3424460 112.6166960 101.8030890  15.3717270 113.6855850
 105.6553690  16.2352330 120.9682580 105.1527290  16.9757730 121.3076390
 106.4710350  16.6236330 120.6519370 105.9501280  28.6494360 116.0898200
 106.0748700  29.4725530 116.5622010 106.8166840  28.4385090 115.7422350
 103.4904020  20.9432410 124.5241860 104.0724790  20.1884730 124.4362340
 103.6665790  21.4739850 123.7473340 101.7023180  17.4460070 123.3645320
 101.0138700  16.7841610 123.2995310 102.4229200  16.9998340 123.8093780
 102.3323580  14.0411700 109.4235580 102.6125870  13.1979600 109.7795000
 101.5589310  14.2734810 109.9374330  93.6518070  16.3304090 106.8826580
  93.9543970  16.3371520 105.9745730  94.3912660  15.9801950 107.3794240
  96.8703000  15.2738710 107.8682780  96.5225000  14.5962700 107.2885230
  97.0715770  14.8128220 108.6826170 107.2547840  26.5340950 107.5305290
 106.4240800  26.6017600 108.0012520 107.4319670  27.4245070 107.2272150
 106.7104300  23.2788430 110.0339490 107.4723210  23.8485080 110.1399180
 106.7258670  22.7115630 110.8047800 107.7164270  24.1338530 114.8781420
 108.0873100  23.3505850 114.4717390 108.3566200  24.8227630 114.6998720
 104.6998030  25.5175110 120.2911740 103.8857870  25.9472270 120.5537530
 105.1072230  26.1293520 119.6780790 103.1599080  16.5967650 108.4865640
 103.5783960  16.4098630 107.6462300 102.8535140  15.7446700 108.7968570
 106.6588810  21.5091790 112.1841440 106.2832410  20.7419720 111.7522730
 105.9291930  21.8914490 112.6716370 106.0488430  20.6563310 121.8180960
 105.8174520  20.4276060 120.9178910 106.3092980  21.5762860 121.7725850
 104.4876500  15.8819740 124.5960660 105.3646680  15.8903140 124.9794660
 104.4997340  15.1450580 123.9853010 106.1129490  19.8189150 119.0068230
 105.1632200  19.7852690 119.1213220 106.2942500  20.7289260 118.7718000
  91.6148090  14.1230160 107.1569510  92.3376220  14.6639100 107.4750730
  91.8872610  13.8493580 106.2811050 105.4239740  18.9922630 111.4241090
 105.9198860  18.7593500 112.2089970 105.2255810  18.1534470 111.0078730
  91.3040280  13.3736350 117.0592130  91.9516470  12.8233730 116.6187290
  91.7242120  13.6279500 117.8807940 106.8526900  17.6283580 113.9578770
 106.7426180  17.4739620 114.8961040 107.6134490  17.1004520 113.7154180
 105.1992620  13.5677710 120.4161770 105.8364840  14.1811850 120.7820960
 105.3467510  13.6038370 119.4711000 107.7417170  15.4591500 107.1984910
 108.6666480  15.3272680 106.9903200 107.7192960  15.5384320 108.1521360
 107.8155660  16.2302160 109.8241620 107.0207160  16.1647280 110.3534530
 108.0198940  17.1652800 109.8126970  91.0572280  13.5292020 119.8017450
  90.7087100  13.9855840 120.5675630  90.7259980  12.6349150 119.8839880
  98.5697100  14.7203900 123.3236870  98.5085990  15.3125730 124.0732280
  99.5097480  14.6129860 123.1787130 101.2071660  14.3773960 122.9629160
 101.8212070  14.6953250 122.3010240 101.7521220  13.8922550 123.5825020
  91.7292920  13.0568220 123.0768220  92.2775910  12.8756270 122.3134330
  91.7948230  12.2662330 123.6124530 101.9479700  12.9406100 119.2898450
 101.0739540  13.2741210 119.0871380 101.8390450  12.4679280 120.1150320
 102.8551680  15.1476970 120.6740170 102.5265040  14.3328730 120.2941900
 103.8033980  15.1046780 120.5505860 105.3086290  30.9189010 117.6477740
 104.8489260  31.6704820 117.2735760 104.6798750  30.1995480 117.5892540
 104.2475590  14.5599040 116.2740450 104.6883680  14.5044140 115.4262050
 103.9783180  15.4757050 116.3450630 106.1114160  14.1914280 114.2849270
 106.0502560  13.2475500 114.1380290 106.8906190  14.2994370 114.8302730
 102.0833720  12.9405140 114.9790460 102.6863090  13.5125350 115.4538980
 101.3426710  13.5044580 114.7564360 105.2268320  13.3426700 110.2530740
 105.4218950  14.2410150 110.5198170 104.4398190  13.1113780 110.7463690
  93.4120080  14.6887470 109.2907050  93.9412840  13.9017270 109.1615000
  94.0448400  15.3678660 109.5242580  95.6057920  14.4262610 112.3452440
  94.9760660  13.7249920 112.5122570  95.0663060  15.1866740 112.1285600
  95.7313480  13.7046590 124.7804930  95.4497750  14.2080190 124.0165750
  96.1133180  12.9068340 124.4147060 102.3328940  13.1200170 125.3585400
 102.2194390  13.4394780 126.2536920 103.1498680  13.5212680 125.0622680
 101.2387090  21.1392640  95.7220140 101.1581140  20.2247250  95.4511850
 100.8251510  21.6359710  95.0159850  99.3705130  22.9171660  97.6029410
  98.5947230  22.4372100  97.8927980 100.0218060  22.2377310  97.4285570
 103.3912560  27.3231850  96.3828540 102.9294090  26.5519090  96.7115710
 104.2038110  27.3497920  96.8880990  99.6175870  29.6089860  96.0032530
  98.9987310  30.0647360  95.4326970 100.4727650  29.7641320  95.6022230
  98.8114120  25.5928850  97.6099570  98.7422400  24.6518790  97.4488700
  99.5733980  25.6830260  98.1822140  91.0020790  16.1983370  99.9356190
  90.8223630  15.3009120 100.2158950  90.6000870  16.7455240 100.6103140
  99.8419290  18.3999230  97.8368500 100.2184110  17.5271110  97.7242170
  99.7438800  18.7357930  96.9458940  93.9724300  16.7724860  93.2985940
  94.0791050  17.6728590  93.6054700  93.0616660  16.7242830  93.0080590
 103.6243410  15.8949670  94.7696840 104.4453030  15.4046240  94.8122320
 103.6577490  16.4847330  95.5228680  91.6207460  18.6943870  98.5438530
  92.3017570  18.9582240  99.1625930  91.3055510  17.8544740  98.8776540
  95.8132030  19.7411230  97.6311120  96.3210250  20.2392200  98.2716140
  96.3445270  18.9646430  97.4550480 107.9142960  17.9116420 101.3340470
 107.2095130  18.2998130 100.8155580 108.1800880  18.6066710 101.9361400
  94.0968130  14.3809790 101.8974540  94.0986570  14.8982180 101.0920440
  93.2672440  13.9039970 101.8744470 100.4839220  24.4929100  93.3964440
  99.8656490  24.9578550  92.8327160 100.9962470  25.1856580  93.8133950
 103.8604890  17.8350050  97.5424380 103.1560460  18.1234940  98.1227490
 104.2217050  18.6450160  97.1823940  93.7783460  16.0919750  99.9044990
  94.1200270  16.9361800  99.6098860  92.8399270  16.2403490 100.0210330
 105.4767670  27.4525180  99.8051860 104.7931190  28.1224290  99.7968530
 106.0161960  27.6505830  99.0396720 106.9291810  17.2804840  97.9333590
 105.9816720  17.3143820  98.0649020 107.2541800  18.0943790  98.3182950
  97.4611350  13.5802020  96.2289580  97.7686330  13.0248910  95.5125080
  96.5312050  13.7146480  96.0462570 103.0126410  29.2969310  98.5197040
 103.0253570  28.8931600  97.6519300 102.4601630  30.0716600  98.4158470
 104.3071830  26.0185530  93.6087210 104.1968160  25.0759860  93.7336630
 104.3040080  26.3801170  94.4949970 102.4111850  24.1999150  99.8479650
 102.8280640  23.9859260  99.0133110 103.1351670  24.4571940 100.4188270
  99.8492110  21.6450850  92.9649700  98.9221390  21.5788230  93.1938170
 100.0016930  22.5830980  92.8504940  99.8361190  17.9167850  89.9616860
  98.8964860  18.0781810  90.0469320 100.1544450  18.6353530  89.4152850
 106.3573950  22.5986370  99.9395890 105.5292580  22.6679460  99.4646020
 106.9524430  23.1840680  99.4711720 103.8789400  23.2071150  93.4684950
 103.2601820  22.8690700  92.8211250 103.8613850  22.5630910  94.1764140
 103.3215960  19.3855690 100.8850760 102.9087140  20.2109400 101.1390750
 102.5891910  18.8000730 100.6927120  95.4548750  22.1715590  95.7469430
  95.0505750  21.4592840  95.2515330  95.5411870  21.8268830  96.6357470
  95.9230450  25.8583150  97.9108640  95.6258740  25.2528620  97.2316420
  96.8730270  25.8960460  97.7998000 104.0116060  29.4315020 101.5731740
 103.5346620  30.2387210 101.3804350 103.3277850  28.7793350 101.7257950
 102.0554100  22.4457960  90.4757700 102.4947380  21.6080390  90.3295520
 102.7682520  23.0787360  90.5621840 100.1649480  27.3854030  94.4438940
 100.6045390  28.1278360  94.0294330 100.1036370  27.6280600  95.3677900
 105.6371240  13.7000770  88.7898740 105.3243900  13.7927600  89.6897810
 106.3983710  14.2781800  88.7396170 107.5915270  29.1926960 106.6423130
 108.0674990  29.6709850 107.3212210 108.2122430  29.1244450 105.9168630
 106.9948520  26.3839810 103.8023140 107.1211580  26.1451690 102.8840320
 107.0369900  25.5524350 104.2745220 102.8319660  30.3723150  91.8001950
 102.6720800  30.0826090  92.6983780 102.6666370  29.5963280  91.2647180
 102.0995720  29.5073420  94.4348440 102.5552670  28.7262800  94.7487060
 102.4388240  30.2180240  94.9789620 106.8472530  18.4372270 104.7672880
 106.2316800  18.9451940 104.2388340 106.5268950  17.5370600 104.7098820
  94.6217040  14.4095640  96.6299750  94.1785190  15.1905180  96.2984270
  95.1802030  14.7325530  97.3370690  98.9086850  17.2764160 102.2335070
  98.4466220  17.4847180 103.0455010  98.5064960  16.4623510 101.9305740
 103.9091360  18.4973110 103.3631730 103.0584950  18.1978860 103.6840800
 103.7493150  18.7415120 102.4515550 101.0041070  19.9974860 105.4630520
 101.3294480  19.1638610 105.1232750 101.7921400  20.5203380 105.6108850
  97.7375860  14.0306340  91.5105580  97.1130040  14.0266210  92.2358890
  97.6505980  13.1637300  91.1141550  96.6592940  14.9542970  98.4889350
  96.9565270  15.8605800  98.4081370  97.2078500  14.4661750  97.8748920
 101.6429020  19.5392580  92.9571650 101.0437910  20.2628380  92.7735270
 102.1908630  19.4769360  92.1748100 100.2493890  18.1756120  94.9874930
 100.6423460  18.4928320  94.1743620 100.6110740  17.2968000  95.1019450
  91.9841010  16.8428460 103.1775050  91.5904400  17.6903670 103.3847830
  91.2959410  16.2054830 103.3683690  98.5586060  16.9263430 106.2471790
  97.8684380  16.7335630 106.8817880  99.3018360  17.2098070 106.7796090
  89.2858060  14.7656920  97.2105130  88.9971110  15.3359780  97.9230110
  90.0303820  14.2861370  97.5736360 100.8349030  20.7661870  99.0825710
 100.1030150  21.2748680  99.4315810 100.4373370  19.9491850  98.7814490
  97.2726420  17.4416070  97.4878200  97.2762480  17.0006020  96.6382740
  98.1677540  17.7633400  97.5950020  93.1228800  17.3242560  96.4472410
  92.7828850  17.8017790  97.2039460  92.3606120  16.8707680  96.0873510
  97.3346570  18.4428150  90.4784960  97.4559390  18.4014630  91.4270780
  96.9495080  19.3052300  90.3231690 101.2974940  16.2195550  98.4948650
 101.3147680  16.6704200  99.3390500 101.0490520  15.3201190  98.7082090
 104.7245690  13.6327730 104.3335030 105.0491460  12.9017390 104.8593010
 104.7602200  13.3141370 103.4316020  97.5734390  21.5017850  99.2343610
  97.9404520  21.0276420  99.9804950  97.3839450  22.3759420  99.5751950
  90.4374880  16.2461540  95.3637080  90.1521800  15.8817210  96.2015700
  90.3753740  15.5142000  94.7500220 104.6503530  23.7452840  97.9421060
 105.3702650  24.2408130  97.5517170 104.4485350  23.0670730  97.2974930
 100.1113470  15.1390800  92.0850450  99.2978080  14.6403970  92.0095760
  99.9175420  15.9789050  91.6686800 102.8261860  19.5110450  90.3812610
 103.7141480  19.8227680  90.2063950 102.7966950  18.6382700  89.9893190
  98.8222450  25.6834140  91.0600780  99.1638150  26.4276370  90.5644100
  97.9935160  25.9965260  91.4225610 105.0976130  20.8222290  89.8492470
 105.0139850  21.2536510  88.9988910 105.8170320  21.2820640  90.2819290
 106.1750270  23.2789810 102.9262440 105.4498460  23.8718590 102.7291830
 106.7025730  23.2713350 102.1275810 101.7049860  25.0049980  96.4246290
 102.0573680  24.4078110  95.7647660 100.8212190  24.6794210  96.5954540
  97.7913140  25.7647670  93.8316700  98.4784270  26.3116880  94.2124290
  97.0045560  26.3088400  93.8666310  97.0940350  22.7693700  93.4442060
  97.5503130  23.5798950  93.6702250  96.7428560  22.4516840  94.2760550
  92.9952130  13.1131350  93.9164580  92.8666760  13.1049250  94.8649500
  92.1714150  13.4514440  93.5655590 100.6705040  26.2832390  99.3911810
 101.3127270  25.5825550  99.5043980 101.1954390  27.0630830  99.2108700
  89.9946060  14.8722470 103.3771280  89.2804580  15.0719390 103.9823890
  90.4141100  14.0962040 103.7486080 101.4884840  17.3644780 101.1272730
 101.8565660  16.5439990 101.4552300 100.6283040  17.4246670 101.5428380
 104.8546870  16.3201720  91.9360290 104.2260030  16.4247390  91.2218520
 104.3598790  16.5398500  92.7254170  96.8230900  18.5987670  93.3518170
  96.1147050  19.0674010  93.7931780  97.1075380  17.9409680  93.9863360
  98.4486830  20.0184370 101.3510700  98.9472080  20.4930190 102.0162550
  98.5909780  19.0947890 101.5580730 100.8546330  15.3238330  94.7913960
 100.7314110  15.3424460  93.8423470 101.8030890  15.3717270  94.9112360
  95.0265920  16.9072750  90.7268880  95.8756450  17.3442900  90.6609070
  94.6597190  17.2193010  91.5540940 105.6553690  16.2352330 102.1939090
 105.1527290  16.9757730 102.5332900 106.4710350  16.6236330 101.8775880
 103.9475700  21.4785510  95.6400450 103.0065840  21.4935740  95.8148140
 104.2619770  20.6921470  96.0860750 105.9501280  28.6494360  97.3154710
 106.0748700  29.4725530  97.7878520 106.8166840  28.4385090  96.9678860
 100.2901250  24.1979320  89.2781750  99.7411350  24.6448620  89.9224490
 100.9120510  23.6928570  89.8019420  95.9576370  23.1570240  91.1747050
  96.3792790  22.9910110  92.0178440  96.0827210  22.3470470  90.6802190
  98.4704010  22.1807850  88.4224150  98.9909670  21.4656870  88.0565300
  99.1172410  22.8193720  88.7224660 103.4904020  20.9432410 105.7498370
 104.0724790  20.1884730 105.6618850 103.6665790  21.4739850 104.9729850
  94.6076090  16.1029160 104.0615320  94.5132960  15.4849910 103.3366190
  94.0273480  16.8295450 103.8345230  97.3737530  14.6602400 101.0942710
  96.9254830  14.6826660 100.2488260  96.7402730  14.2621420 101.6913010
 100.1160980  21.2872910 103.0992990 100.2357190  20.6914050 103.8387830
 100.9754980  21.3242600 102.6794290 102.4548880  21.8410100 101.6755500
 101.9284100  22.3652720 101.0720640 102.7980220  22.4737490 102.3065230
  96.8829750  17.8294260 104.3568810  97.4729440  17.5210110 105.0446630
  96.0649990  17.3574010 104.5128710 101.7023180  17.4460070 104.5901830
 101.0138700  16.7841610 104.5251820 102.4229200  16.9998340 105.0350290
 102.3323580  14.0411700  90.6492090 102.6125870  13.1979600  91.0051510
 101.5589310  14.2734810  91.1630840  93.6518070  16.3304090  88.1083090
  93.9543970  16.3371520  87.2002240  94.3912660  15.9801950  88.6050750
  96.8703000  15.2738710  89.0939290  96.5225000  14.5962700  88.5141740
  97.0715770  14.8128220  89.9082680 106.0146390  28.7923130 103.4192090
 105.4148380  28.8515690 102.6756010 106.1440290  27.8528110 103.5488940
 106.7104300  23.2788430  91.2596000 107.4723210  23.8485080  91.3655690
 106.7258670  22.7115630  92.0304310 107.7164270  24.1338530  96.1037930
 108.0873100  23.3505850  95.6973900 108.3566200  24.8227630  95.9255230
 104.6998030  25.5175110 101.5168250 103.8857870  25.9472270 101.7794040
 105.1072230  26.1293520 100.9037300 103.1599080  16.5967650  89.7122150
 103.5783960  16.4098630  88.8718810 102.8535140  15.7446700  90.0225080
 106.6588810  21.5091790  93.4097950 106.2832410  20.7419720  92.9779240
 105.9291930  21.8914490  93.8972880 106.0488430  20.6563310 103.0437470
 105.8174520  20.4276060 102.1435420 106.3092980  21.5762860 102.9982360
 104.4876500  15.8819740 105.8217170 105.3646680  15.8903140 106.2051170
 104.4997340  15.1450580 105.2109520 105.9339770  19.7349280  96.7105190
 106.4577250  19.2411930  96.0795360 106.5199190  19.8699640  97.4552760
 106.1129490  19.8189150 100.2324740 105.1632200  19.7852690 100.3469730
 106.2942500  20.7289260  99.9974510  91.6148090  14.1230160  88.3826020
  92.3376220  14.6639100  88.7007240  91.8872610  13.8493580  87.5067560
 105.4239740  18.9922630  92.6497600 105.9198860  18.7593500  93.4346480
 105.2255810  18.1534470  92.2335240  91.3040280  13.3736350  98.2848640
  91.9516470  12.8233730  97.8443800  91.7242120  13.6279500  99.1064450
 106.8526900  17.6283580  95.1835280 106.7426180  17.4739620  96.1217550
 107.6134490  17.1004520  94.9410690 105.1992620  13.5677710 101.6418280
 105.8364840  14.1811850 102.0077470 105.3467510  13.6038370 100.6967510
 107.7417170  15.4591500  88.4241420 108.6666480  15.3272680  88.2159710
 107.7192960  15.5384320  89.3777870 107.8155660  16.2302160  91.0498130
 107.0207160  16.1647280  91.5791040 108.0198940  17.1652800  91.0383480
 104.7574080  30.2693710  95.0436520 105.3533150  29.9478280  94.3670940
 105.0152230  29.7965530  95.8349790  91.0572280  13.5292020 101.0273960
  90.7087100  13.9855840 101.7932140  90.7259980  12.6349150 101.1096390
  98.5697100  14.7203900 104.5493380  98.5085990  15.3125730 105.2988790
  99.5097480  14.6129860 104.4043640 101.2071660  14.3773960 104.1885670
 101.8212070  14.6953250 103.5266750 101.7521220  13.8922550 104.8081530
 107.6246840  30.2765590 101.5947510 107.1305120  30.6734460 100.8774640
 107.0160130  29.6514800 101.9884790  91.7292920  13.0568220 104.3024730
  92.2775910  12.8756270 103.5390840  91.7948230  12.2662330 104.8381040
 101.9479700  12.9406100 100.5154960 101.0739540  13.2741210 100.3127890
 101.8390450  12.4679280 101.3406830 102.8551680  15.1476970 101.8996680
 102.5265040  14.3328730 101.5198410 103.8033980  15.1046780 101.7762370
 105.3086290  30.9189010  98.8734250 104.8489260  31.6704820  98.4992270
 104.6798750  30.1995480  98.8149050  98.4777510  30.1185740  98.8751360
  98.7655320  29.8640040  97.9984370  98.9900730  29.5663100  99.4656930
  99.6954520  13.8575940  99.4547870  98.9126310  14.3321440  99.7344630
  99.4017450  12.9530770  99.3461050 104.2475590  14.5599040  97.4996960
 104.6883680  14.5044140  96.6518560 103.9783180  15.4757050  97.5707140
 106.1114160  14.1914280  95.5105780 106.0502560  13.2475500  95.3636800
 106.8906190  14.2994370  96.0559240  91.0394930  14.1623420  91.9761590
  91.7974290  14.2752300  91.4025620  90.5772100  14.9992620  91.9305020
  97.5808740  16.2762690  94.9663900  96.7683250  15.9019580  94.6259780
  98.0850380  15.5207770  95.2685090 102.0833720  12.9405140  96.2046970
 102.6863090  13.5125350  96.6795490 101.3426710  13.5044580  95.9820870
 105.2268320  13.3426700  91.4787250 105.4218950  14.2410150  91.7454680
 104.4398190  13.1113780  91.9720200  93.4120080  14.6887470  90.5163560
  93.9412840  13.9017270  90.3871510  94.0448400  15.3678660  90.7499090
  95.6057920  14.4262610  93.5708950  94.9760660  13.7249920  93.7379080
  95.0663060  15.1866740  93.3542110 106.7794930  30.5827410  93.2393810
 106.9547120  29.8965150  92.5954730 106.0816500  31.1074460  92.8470480
  95.7313480  13.7046590 106.0061440  95.4497750  14.2080190 105.2422260
  96.1133180  12.9068340 105.6403570 102.3328940  13.1200170 106.5841910
 102.2194390  13.4394780 107.4793430 103.1498680  13.5212680 106.2879190
  91.7962910  18.1893360  73.4904070  90.9079610  18.5309330  73.3883950
  92.0804100  17.9893680  72.5984900  99.8419290  18.3999230  79.0625010
 100.2184110  17.5271110  78.9498680  99.7438800  18.7357930  78.1715450
  93.9724300  16.7724860  74.5242450  94.0791050  17.6728590  74.8311210
  93.0616660  16.7242830  74.2337100 103.6243410  15.8949670  75.9953350
 104.4453030  15.4046240  76.0378830 103.6577490  16.4847330  76.7485190
  95.8132030  19.7411230  78.8567630  96.3210250  20.2392200  79.4972650
  96.3445270  18.9646430  78.6806990 107.9142960  17.9116420  82.5596980
 107.2095130  18.2998130  82.0412090 108.1800880  18.6066710  83.1617910
  94.0968130  14.3809790  83.1231050  94.0986570  14.8982180  82.3176950
  93.2672440  13.9039970  83.1000980 103.8604890  17.8350050  78.7680890
 103.1560460  18.1234940  79.3484000 104.2217050  18.6450160  78.4080450
 106.9291810  17.2804840  79.1590100 105.9816720  17.3143820  79.2905530
 107.2541800  18.0943790  79.5439460  97.4611350  13.5802020  77.4546090
  97.7686330  13.0248910  76.7381590  96.5312050  13.7146480  77.2719080
 103.3215960  19.3855690  82.1107270 102.9087140  20.2109400  82.3647260
 102.5891910  18.8000730  81.9183630 105.6371240  13.7000770  70.0155250
 105.3243900  13.7927600  70.9154320 106.3983710  14.2781800  69.9652680
 106.8472530  18.4372270  85.9929390 106.2316800  18.9451940  85.4644850
 106.5268950  17.5370600  85.9355330  94.6217040  14.4095640  77.8556260
  94.1785190  15.1905180  77.5240780  95.1802030  14.7325530  78.5627200
  98.9086850  17.2764160  83.4591580  98.4466220  17.4847180  84.2711520
  98.5064960  16.4623510  83.1562250 103.9091360  18.4973110  84.5888240
 103.0584950  18.1978860  84.9097310 103.7493150  18.7415120  83.6772060
 101.0041070  19.9974860  86.6887030 101.3294480  19.1638610  86.3489260
 101.7921400  20.5203380  86.8365360  97.7375860  14.0306340  72.7362090
  97.1130040  14.0266210  73.4615400  97.6505980  13.1637300  72.3398060
  96.6592940  14.9542970  79.7145860  96.9565270  15.8605800  79.6337880
  97.2078500  14.4661750  79.1005430 100.2493890  18.1756120  76.2131440
 100.6423460  18.4928320  75.4000130 100.6110740  17.2968000  76.3275960
  98.5586060  16.9263430  87.4728300  97.8684380  16.7335630  88.1074390
  99.3018360  17.2098070  88.0052600  97.2726420  17.4416070  78.7134710
  97.2762480  17.0006020  77.8639250  98.1677540  17.7633400  78.8206530
 101.2974940  16.2195550  79.7205160 101.3147680  16.6704200  80.5647010
 101.0490520  15.3201190  79.9338600 104.7245690  13.6327730  85.5591540
 105.0491460  12.9017390  86.0849520 104.7602200  13.3141370  84.6572530
  90.4374880  16.2461540  76.5893590  90.1521800  15.8817210  77.4272210
  90.3753740  15.5142000  75.9756730  95.3633760  20.5426490  82.7784330
  95.0590830  21.4218470  83.0034690  96.3180220  20.6026280  82.8141770
 100.1113470  15.1390800  73.3106960  99.2978080  14.6403970  73.2352270
  99.9175420  15.9789050  72.8943310  92.9952130  13.1131350  75.1421090
  92.8666760  13.1049250  76.0906010  92.1714150  13.4514440  74.7912100
 101.4884840  17.3644780  82.3529240 101.8565660  16.5439990  82.6808810
 100.6283040  17.4246670  82.7684890 104.8546870  16.3201720  73.1616800
 104.2260030  16.4247390  72.4475030 104.3598790  16.5398500  73.9510680
 100.8546330  15.3238330  76.0170470 100.7314110  15.3424460  75.0679980
 101.8030890  15.3717270  76.1368870  95.0265920  16.9072750  71.9525390
  95.8756450  17.3442900  71.8865580  94.6597190  17.2193010  72.7797450
 105.6553690  16.2352330  83.4195600 105.1527290  16.9757730  83.7589410
 106.4710350  16.6236330  83.1032390  94.6076090  16.1029160  85.2871830
  94.5132960  15.4849910  84.5622700  94.0273480  16.8295450  85.0601740
  97.3737530  14.6602400  82.3199220  96.9254830  14.6826660  81.4744770
  96.7402730  14.2621420  82.9169520  96.8829750  17.8294260  85.5825320
  97.4729440  17.5210110  86.2703140  96.0649990  17.3574010  85.7385220
 101.7023180  17.4460070  85.8158340 101.0138700  16.7841610  85.7508330
 102.4229200  16.9998340  86.2606800 102.3323580  14.0411700  71.8748600
 102.6125870  13.1979600  72.2308020 101.5589310  14.2734810  72.3887350
  93.6518070  16.3304090  69.3339600  93.9543970  16.3371520  68.4258750
  94.3912660  15.9801950  69.8307260  96.8703000  15.2738710  70.3195800
  96.5225000  14.5962700  69.7398250  97.0715770  14.8128220  71.1339190
 107.2547840  26.5340950  69.9818310 106.4240800  26.6017600  70.4525540
 107.4319670  27.4245070  69.6785170 106.7623470  23.5722800  69.6425030
 107.0372310  24.4801680  69.5144250 106.5734210  23.5085330  70.5787020
 103.1599080  16.5967650  70.9378660 103.5783960  16.4098630  70.0975320
 102.8535140  15.7446700  71.2481590 106.6588810  21.5091790  74.6354460
 106.2832410  20.7419720  74.2035750 105.9291930  21.8914490  75.1229390
 104.4876500  15.8819740  87.0473680 105.3646680  15.8903140  87.4307680
 104.4997340  15.1450580  86.4366030 105.9339770  19.7349280  77.9361700
 106.4577250  19.2411930  77.3051870 106.5199190  19.8699640  78.6809270
 106.1129490  19.8189150  81.4581250 105.1632200  19.7852690  81.5726240
 106.2942500  20.7289260  81.2231020  91.9673930  18.0690830  70.5679880
  92.6765630  17.6474050  70.0827160  91.2513870  18.1366060  69.9363230
  91.6148090  14.1230160  69.6082530  92.3376220  14.6639100  69.9263750
  91.8872610  13.8493580  68.7324070 105.4239740  18.9922630  73.8754110
 105.9198860  18.7593500  74.6602990 105.2255810  18.1534470  73.4591750
  91.3040280  13.3736350  79.5105150  91.9516470  12.8233730  79.0700310
  91.7242120  13.6279500  80.3320960 106.8526900  17.6283580  76.4091790
 106.7426180  17.4739620  77.3474060 107.6134490  17.1004520  76.1667200
 105.1992620  13.5677710  82.8674790 105.8364840  14.1811850  83.2333980
 105.3467510  13.6038370  81.9224020 107.7417170  15.4591500  69.6497930
 108.6666480  15.3272680  69.4416220 107.7192960  15.5384320  70.6034380
 107.8155660  16.2302160  72.2754640 107.0207160  16.1647280  72.8047550
 108.0198940  17.1652800  72.2639990  91.0572280  13.5292020  82.2530470
  90.7087100  13.9855840  83.0188650  90.7259980  12.6349150  82.3352900
  98.5697100  14.7203900  85.7749890  98.5085990  15.3125730  86.5245300
  99.5097480  14.6129860  85.6300150 101.2071660  14.3773960  85.4142180
 101.8212070  14.6953250  84.7523260 101.7521220  13.8922550  86.0338040
  91.7292920  13.0568220  85.5281240  92.2775910  12.8756270  84.7647350
  91.7948230  12.2662330  86.0637550 101.9479700  12.9406100  81.7411470
 101.0739540  13.2741210  81.5384400 101.8390450  12.4679280  82.5663340
 102.8551680  15.1476970  83.1253190 102.5265040  14.3328730  82.7454920
 103.8033980  15.1046780  83.0018880  99.6954520  13.8575940  80.6804380
  98.9126310  14.3321440  80.9601140  99.4017450  12.9530770  80.5717560
 104.2475590  14.5599040  78.7253470 104.6883680  14.5044140  77.8775070
 103.9783180  15.4757050  78.7963650 106.1114160  14.1914280  76.7362290
 106.0502560  13.2475500  76.5893310 106.8906190  14.2994370  77.2815750
  91.0394930  14.1623420  73.2018100  91.7974290  14.2752300  72.6282130
  90.5772100  14.9992620  73.1561530  97.5808740  16.2762690  76.1920410
  96.7683250  15.9019580  75.8516290  98.0850380  15.5207770  76.4941600
 102.0833720  12.9405140  77.4303480 102.6863090  13.5125350  77.9052000
 101.3426710  13.5044580  77.2077380 105.2268320  13.3426700  72.7043760
 105.4218950  14.2410150  72.9711190 104.4398190  13.1113780  73.1976710
  93.4120080  14.6887470  71.7420070  93.9412840  13.9017270  71.6128020
  94.0448400  15.3678660  71.9755600  95.6057920  14.4262610  74.7965460
  94.9760660  13.7249920  74.9635590  95.0663060  15.1866740  74.5798620
  95.7313480  13.7046590  87.2317950  95.4497750  14.2080190  86.4678770
  96.1133180  12.9068340  86.8660080 102.3328940  13.1200170  87.8098420
 102.2194390  13.4394780  88.7049940 103.1498680  13.5212680  87.5135700
 101.2387090  21.1392640  58.1733160 101.1581140  20.2247250  57.9024870
 100.8251510  21.6359710  57.4672870  99.3705130  22.9171660  60.0542430
  98.5947230  22.4372100  60.3441000 100.0218060  22.2377310  59.8798590
 103.3912560  27.3231850  58.8341560 102.9294090  26.5519090  59.1628730
 104.2038110  27.3497920  59.3394010  91.7962910  18.1893360  54.7160580
  90.9079610  18.5309330  54.6140460  92.0804100  17.9893680  53.8241410
  99.6175870  29.6089860  58.4545550  98.9987310  30.0647360  57.8839990
 100.4727650  29.7641320  58.0535250  98.8114120  25.5928850  60.0612590
  98.7422400  24.6518790  59.9001720  99.5733980  25.6830260  60.6335160
  91.0020790  16.1983370  62.3869210  90.8223630  15.3009120  62.6671970
  90.6000870  16.7455240  63.0616160  99.8419290  18.3999230  60.2881520
 100.2184110  17.5271110  60.1755190  99.7438800  18.7357930  59.3971960
  93.9724300  16.7724860  55.7498960  94.0791050  17.6728590  56.0567720
  93.0616660  16.7242830  55.4593610 103.6243410  15.8949670  57.2209860
 104.4453030  15.4046240  57.2635340 103.6577490  16.4847330  57.9741700
  95.8132030  19.7411230  60.0824140  96.3210250  20.2392200  60.7229160
  96.3445270  18.9646430  59.9063500 107.9142960  17.9116420  63.7853490
 107.2095130  18.2998130  63.2668600 108.1800880  18.6066710  64.3874420
  94.0968130  14.3809790  64.3487560  94.0986570  14.8982180  63.5433460
  93.2672440  13.9039970  64.3257490 100.4839220  24.4929100  55.8477460
  99.8656490  24.9578550  55.2840180 100.9962470  25.1856580  56.2646970
 103.8604890  17.8350050  59.9937400 103.1560460  18.1234940  60.5740510
 104.2217050  18.6450160  59.6336960  93.7783460  16.0919750  62.3558010
  94.1200270  16.9361800  62.0611880  92.8399270  16.2403490  62.4723350
  89.8522420  25.1785630  53.2217090  89.4750400  25.6672730  52.4901990
  90.1095490  25.8510910  53.8523620 105.4767670  27.4525180  62.2564880
 104.7931190  28.1224290  62.2481550 106.0161960  27.6505830  61.4909740
 106.9291810  17.2804840  60.3846610 105.9816720  17.3143820  60.5162040
 107.2541800  18.0943790  60.7695970  97.4611350  13.5802020  58.6802600
  97.7686330  13.0248910  57.9638100  96.5312050  13.7146480  58.4975590
 103.0126410  29.2969310  60.9710060 103.0253570  28.8931600  60.1032320
 102.4601630  30.0716600  60.8671490 104.3071830  26.0185530  56.0600230
 104.1968160  25.0759860  56.1849650 104.3040080  26.3801170  56.9462990
 102.4111850  24.1999150  62.2992670 102.8280640  23.9859260  61.4646130
 103.1351670  24.4571940  62.8701290  99.8492110  21.6450850  55.4162720
  98.9221390  21.5788230  55.6451190 100.0016930  22.5830980  55.3017960
  99.8361190  17.9167850  52.4129880  98.8964860  18.0781810  52.4982340
 100.1544450  18.6353530  51.8665870 106.3573950  22.5986370  62.3908910
 105.5292580  22.6679460  61.9159040 106.9524430  23.1840680  61.9224740
 103.8789400  23.2071150  55.9197970 103.2601820  22.8690700  55.2724270
 103.8613850  22.5630910  56.6277160 103.3215960  19.3855690  63.3363780
 102.9087140  20.2109400  63.5903770 102.5891910  18.8000730  63.1440140
  95.4548750  22.1715590  58.1982450  95.0505750  21.4592840  57.7028350
  95.5411870  21.8268830  59.0870490  95.9230450  25.8583150  60.3621660
  95.6258740  25.2528620  59.6829440  96.8730270  25.8960460  60.2511020
  94.1677370  18.9458800  61.9781490  94.7191960  19.0554140  61.2034740
  94.6820880  19.3196400  62.6936720 104.0116060  29.4315020  64.0244760
 103.5346620  30.2387210  63.8317370 103.3277850  28.7793350  64.1770970
 102.0554100  22.4457960  52.9270720 102.4947380  21.6080390  52.7808540
 102.7682520  23.0787360  53.0134860 100.1649480  27.3854030  56.8951960
 100.6045390  28.1278360  56.4807350 100.1036370  27.6280600  57.8190920
 105.6371240  13.7000770  51.2411760 105.3243900  13.7927600  52.1410830
 106.3983710  14.2781800  51.1909190  92.1553380  21.0660570  55.6989100
  92.0350980  21.7922660  55.0870370  91.8454270  20.2963480  55.2217010
 107.5915270  29.1926960  69.0936150 108.0674990  29.6709850  69.7725230
 108.2122430  29.1244450  68.3681650  91.0386380  25.9375900  57.9163920
  90.6314460  26.0790490  57.0617520  91.9299390  25.6536060  57.7135130
 106.9948520  26.3839810  66.2536160 107.1211580  26.1451690  65.3353340
 107.0369900  25.5524350  66.7258240 102.8319660  30.3723150  54.2514970
 102.6720800  30.0826090  55.1496800 102.6666370  29.5963280  53.7160200
  95.3108040  30.1521680  56.0286590  95.1350520  29.2357220  55.8154390
  94.4563780  30.5108970  56.2684390 102.5345790  27.8810710  52.8112970
 101.8410950  27.8788000  52.1515250 103.2768650  27.4570030  52.3807140
 102.0995720  29.5073420  56.8861460 102.5552670  28.7262800  57.2000080
 102.4388240  30.2180240  57.4302640 106.8472530  18.4372270  67.2185900
 106.2316800  18.9451940  66.6901360 106.5268950  17.5370600  67.1611840
  94.6217040  14.4095640  59.0812770  94.1785190  15.1905180  58.7497290
  95.1802030  14.7325530  59.7883710  98.9086850  17.2764160  64.6848090
  98.4466220  17.4847180  65.4968030  98.5064960  16.4623510  64.3818760
 103.9091360  18.4973110  65.8144750 103.0584950  18.1978860  66.1353820
 103.7493150  18.7415120  64.9028570  97.7375860  14.0306340  53.9618600
  97.1130040  14.0266210  54.6871910  97.6505980  13.1637300  53.5654570
  96.6592940  14.9542970  60.9402370  96.9565270  15.8605800  60.8594390
  97.2078500  14.4661750  60.3261940  94.4131260  19.5329210  56.8094020
  94.1872180  19.3166380  57.7140640  93.6323790  19.9657670  56.4639990
 101.6429020  19.5392580  55.4084670 101.0437910  20.2628380  55.2248290
 102.1908630  19.4769360  54.6261120 100.2493890  18.1756120  57.4387950
 100.6423460  18.4928320  56.6256640 100.6110740  17.2968000  57.5532470
  91.9841010  16.8428460  65.6288070  91.5904400  17.6903670  65.8360850
  91.2959410  16.2054830  65.8196710  98.5586060  16.9263430  68.6984810
  97.8684380  16.7335630  69.3330900  99.3018360  17.2098070  69.2309110
  89.2858060  14.7656920  59.6618150  88.9971110  15.3359780  60.3743130
  90.0303820  14.2861370  60.0249380  89.4728290  18.7077040  50.8720870
  89.3902960  19.6507800  51.0135860  89.1211350  18.5651950  49.9933220
 100.8349030  20.7661870  61.5338730 100.1030150  21.2748680  61.8828830
 100.4373370  19.9491850  61.2327510  97.2726420  17.4416070  59.9391220
  97.2762480  17.0006020  59.0895760  98.1677540  17.7633400  60.0463040
  93.1228800  17.3242560  58.8985430  92.7828850  17.8017790  59.6552480
  92.3606120  16.8707680  58.5386530  97.3346570  18.4428150  52.9297980
  97.4559390  18.4014630  53.8783800  96.9495080  19.3052300  52.7744710
 101.2974940  16.2195550  60.9461670 101.3147680  16.6704200  61.7903520
 101.0490520  15.3201190  61.1595110  96.3468070  20.7529290  52.3281280
  95.7784970  20.3047540  51.7017190  97.0557070  21.1122070  51.7946430
 104.7245690  13.6327730  66.7848050 105.0491460  12.9017390  67.3106030
 104.7602200  13.3141370  65.8829040  97.5734390  21.5017850  61.6856630
  97.9404520  21.0276420  62.4317970  97.3839450  22.3759420  62.0264970
  90.4374880  16.2461540  57.8150100  90.1521800  15.8817210  58.6528720
  90.3753740  15.5142000  57.2013240  95.3633760  20.5426490  64.0040840
  95.0590830  21.4218470  64.2291200  96.3180220  20.6026280  64.0398280
  93.8915550  24.7487480  54.6007690  93.1177810  24.2085100  54.4406410
  94.6210180  24.2294090  54.2625450 104.6503530  23.7452840  60.3934080
 105.3702650  24.2408130  60.0030190 104.4485350  23.0670730  59.7487950
 100.1113470  15.1390800  54.5363470  99.2978080  14.6403970  54.4608780
  99.9175420  15.9789050  54.1199820 102.8261860  19.5110450  52.8325630
 103.7141480  19.8227680  52.6576970 102.7966950  18.6382700  52.4406210
  93.9352950  24.4167860  58.2386500  94.4531620  23.6136120  58.1843390
  93.4836970  24.3547000  59.0803330  98.8222450  25.6834140  53.5113800
  99.1638150  26.4276370  53.0157120  97.9935160  25.9965260  53.8738630
 105.0976130  20.8222290  52.3005490 105.0139850  21.2536510  51.4501930
 105.8170320  21.2820640  52.7332310 106.1750270  23.2789810  65.3775460
 105.4498460  23.8718590  65.1804850 106.7025730  23.2713350  64.5788830
 106.1263380  27.6764550  55.0287620 105.4839540  27.0220170  55.3031340
 105.7394040  28.0819640  54.2528290 101.7049860  25.0049980  58.8759310
 102.0573680  24.4078110  58.2160680 100.8212190  24.6794210  59.0467560
  97.7913140  25.7647670  56.2829720  98.4784270  26.3116880  56.6637310
  97.0045560  26.3088400  56.3179330  89.9305540  21.3820490  51.7746800
  90.8000390  21.6645290  52.0582720  89.4395860  22.1956360  51.6595610
  97.0940350  22.7693700  55.8955080  97.5503130  23.5798950  56.1215270
  96.7428560  22.4516840  56.7273570  99.3972960  28.2800040  63.1247380
 100.0415180  28.4859420  63.8020800  99.7602400  27.5188440  62.6718230
  92.9952130  13.1131350  56.3677600  92.8666760  13.1049250  57.3162520
  92.1714150  13.4514440  56.0168610 100.6705040  26.2832390  61.8424830
 101.3127270  25.5825550  61.9557000 101.1954390  27.0630830  61.6621720
 104.5160760  26.5681010  51.5663970 104.2898340  25.8511450  52.1588610
 104.1256960  26.3193450  50.7285720  89.9946060  14.8722470  65.8284300
  89.2804580  15.0719390  66.4336910  90.4141100  14.0962040  66.1999100
 104.0977010  24.4852950  53.2278130 103.8098710  24.9465640  54.0156010
 104.8929180  24.0250720  53.4962350  96.3145410  27.9779070  53.1582100
  96.3055510  28.7108760  52.5426610  95.3943770  27.7310650  53.2509060
  91.9152050  23.1993960  53.9028860  91.3080000  23.9392860  53.9124160
  92.3901400  23.2893320  53.0767060 101.4884840  17.3644780  63.5785750
 101.8565660  16.5439990  63.9065320 100.6283040  17.4246670  63.9941400
 104.8546870  16.3201720  54.3873310 104.2260030  16.4247390  53.6731540
 104.3598790  16.5398500  55.1767190  99.3005010  28.0407310  51.8207290
  99.4016990  27.8371300  50.8909270  98.4006750  27.7865590  52.0255070
  96.8230900  18.5987670  55.8031190  96.1147050  19.0674010  56.2444800
  97.1075380  17.9409680  56.4376380  98.4486830  20.0184370  63.8023720
  98.9472080  20.4930190  64.4675570  98.5909780  19.0947890  64.0093750
 100.8546330  15.3238330  57.2426980 100.7314110  15.3424460  56.2936490
 101.8030890  15.3717270  57.3625380  97.9423120  30.5593630  56.5154960
  98.1964620  30.5215020  55.5934330  96.9935600  30.4326960  56.5083210
  95.0265920  16.9072750  53.1781900  95.8756450  17.3442900  53.1122090
  94.6597190  17.2193010  54.0053960 105.6553690  16.2352330  64.6452110
 105.1527290  16.9757730  64.9845920 106.4710350  16.6236330  64.3288900
 103.9475700  21.4785510  58.0913470 103.0065840  21.4935740  58.2661160
 104.2619770  20.6921470  58.5373770  93.9257340  23.1605110  51.6517430
  94.6920610  23.0486470  52.2142860  94.0032030  22.4643080  50.9994200
  92.6204100  20.5930180  52.3350320  92.7007690  19.6457690  52.4467720
  93.5123850  20.9237060  52.4410980 105.9501280  28.6494360  59.7667730
 106.0748700  29.4725530  60.2391540 106.8166840  28.4385090  59.4191880
  90.3064290  26.8099140  55.3126370  89.3804070  27.0520280  55.3031780
  90.7720720  27.6373400  55.1911120  96.5321120  29.9155880  51.2610430
  97.3249730  30.2044710  50.8092220  96.0125470  29.4848050  50.5822910
 105.5851290  29.1426010  52.6847170 105.2992800  28.7291150  51.8701350
 105.3870840  30.0713720  52.5647690  97.0498520  25.1359290  51.1252780
  96.9449160  24.5211640  51.8514160  96.8822740  24.6125180  50.3415790
 100.2901250  24.1979320  51.7294770  99.7411350  24.6448620  52.3737510
 100.9120510  23.6928570  52.2532440  95.9576370  23.1570240  53.6260070
  96.3792790  22.9910110  54.4691460  96.0827210  22.3470470  53.1315210
  94.1203790  19.1366790  66.4331050  93.5900250  18.6457740  65.8054390
  94.7891860  19.5650990  65.8988980  98.4704010  22.1807850  50.8737170
  98.9909670  21.4656870  50.5078320  99.1172410  22.8193720  51.1737680
 103.4904020  20.9432410  68.2011390 104.0724790  20.1884730  68.1131870
 103.6665790  21.4739850  67.4242870  94.6076090  16.1029160  66.5128340
  94.5132960  15.4849910  65.7879210  94.0273480  16.8295450  66.2858250
  97.3737530  14.6602400  63.5455730  96.9254830  14.6826660  62.7001280
  96.7402730  14.2621420  64.1426030  97.7797080  23.5556730  64.1668170
  98.1985190  24.3989460  63.9944410  96.8605710  23.6928770  63.9374950
 100.1160980  21.2872910  65.5506010 100.2357190  20.6914050  66.2900850
 100.9754980  21.3242600  65.1307310 102.4548880  21.8410100  64.1268520
 101.9284100  22.3652720  63.5233660 102.7980220  22.4737490  64.7578250
  94.8535270  19.2303470  50.5718230  94.6524330  18.3670830  50.9331570
  94.6827320  19.1436830  49.6339830  96.8829750  17.8294260  66.8081830
  97.4729440  17.5210110  67.4959650  96.0649990  17.3574010  66.9641730
 101.7023180  17.4460070  67.0414850 101.0138700  16.7841610  66.9764840
 102.4229200  16.9998340  67.4863310 102.3323580  14.0411700  53.1005110
 102.6125870  13.1979600  53.4564530 101.5589310  14.2734810  53.6143860
  93.6518070  16.3304090  50.5596110  93.9543970  16.3371520  49.6515260
  94.3912660  15.9801950  51.0563770  96.8703000  15.2738710  51.5452310
  96.5225000  14.5962700  50.9654760  97.0715770  14.8128220  52.3595700
  99.0352040  30.2619460  53.1638910  99.9302830  30.6004430  53.1857670
  99.0669670  29.5398870  52.5363190  92.6748200  25.6346510  51.3925910
  93.1123070  26.1776180  52.0483490  93.1595930  24.8093460  51.4022250
  94.4855920  26.7544550  56.5048140  94.1851460  26.6309520  57.4052050
  94.3793410  25.8953140  56.0963870 106.0146390  28.7923130  65.8705110
 105.4148380  28.8515690  65.1269030 106.1440290  27.8528110  66.0001960
 107.2547840  26.5340950  51.2074820 106.4240800  26.6017600  51.6782050
 107.4319670  27.4245070  50.9041680 106.7104300  23.2788430  53.7109020
 107.4723210  23.8485080  53.8168710 106.7258670  22.7115630  54.4817330
  90.2108640  21.8026360  57.9416680  89.5557480  21.5338000  57.2976380
  91.0486590  21.6930840  57.4918660 107.7164270  24.1338530  58.5550950
 108.0873100  23.3505850  58.1486920 108.3566200  24.8227630  58.3768250
 104.6998030  25.5175110  63.9681270 103.8857870  25.9472270  64.2307060
 105.1072230  26.1293520  63.3550320 106.7623470  23.5722800  50.8681540
 107.0372310  24.4801680  50.7400760 106.5734210  23.5085330  51.8043530
 103.1599080  16.5967650  52.1635170 103.5783960  16.4098630  51.3231830
 102.8535140  15.7446700  52.4738100 106.6588810  21.5091790  55.8610970
 106.2832410  20.7419720  55.4292260 105.9291930  21.8914490  56.3485900
 106.0488430  20.6563310  65.4950490 105.8174520  20.4276060  64.5948440
 106.3092980  21.5762860  65.4495380 104.4876500  15.8819740  68.2730190
 105.3646680  15.8903140  68.6564190 104.4997340  15.1450580  67.6622540
  89.4246720  19.0125290  53.8842010  88.5210800  19.2755490  53.7093670
  89.9087340  19.2836460  53.1041970 105.9339770  19.7349280  59.1618210
 106.4577250  19.2411930  58.5308380 106.5199190  19.8699640  59.9065780
 106.1129490  19.8189150  62.6837760 105.1632200  19.7852690  62.7982750
 106.2942500  20.7289260  62.4487530  91.9673930  18.0690830  51.7936390
  92.6765630  17.6474050  51.3083670  91.2513870  18.1366060  51.1619740
  91.6148090  14.1230160  50.8339040  92.3376220  14.6639100  51.1520260
  91.8872610  13.8493580  49.9580580 105.4239740  18.9922630  55.1010620
 105.9198860  18.7593500  55.8859500 105.2255810  18.1534470  54.6848260
  91.3040280  13.3736350  60.7361660  91.9516470  12.8233730  60.2956820
  91.7242120  13.6279500  61.5577470 106.8526900  17.6283580  57.6348300
 106.7426180  17.4739620  58.5730570 107.6134490  17.1004520  57.3923710
 105.1992620  13.5677710  64.0931300 105.8364840  14.1811850  64.4590490
 105.3467510  13.6038370  63.1480530 107.7417170  15.4591500  50.8754440
 108.6666480  15.3272680  50.6672730 107.7192960  15.5384320  51.8290890
 107.8155660  16.2302160  53.5011150 107.0207160  16.1647280  54.0304060
 108.0198940  17.1652800  53.4896500 104.7574080  30.2693710  57.4949540
 105.3533150  29.9478280  56.8183960 105.0152230  29.7965530  58.2862810
  91.0572280  13.5292020  63.4786980  90.7087100  13.9855840  64.2445160
  90.7259980  12.6349150  63.5609410  98.5697100  14.7203900  67.0006400
  98.5085990  15.3125730  67.7501810  99.5097480  14.6129860  66.8556660
 101.2071660  14.3773960  66.6398690 101.8212070  14.6953250  65.9779770
 101.7521220  13.8922550  67.2594550 107.6246840  30.2765590  64.0460530
 107.1305120  30.6734460  63.3287660 107.0160130  29.6514800  64.4397810
  91.7292920  13.0568220  66.7537750  92.2775910  12.8756270  65.9903860
  91.7948230  12.2662330  67.2894060 101.9479700  12.9406100  62.9667980
 101.0739540  13.2741210  62.7640910 101.8390450  12.4679280  63.7919850
 102.8551680  15.1476970  64.3509700 102.5265040  14.3328730  63.9711430
 103.8033980  15.1046780  64.2275390 105.3086290  30.9189010  61.3247270
 104.8489260  31.6704820  60.9505290 104.6798750  30.1995480  61.2662070
  98.4777510  30.1185740  61.3264380  98.7655320  29.8640040  60.4497390
  98.9900730  29.5663100  61.9169950  99.6954520  13.8575940  61.9060890
  98.9126310  14.3321440  62.1857650  99.4017450  12.9530770  61.7974070
 104.2475590  14.5599040  59.9509980 104.6883680  14.5044140  59.1031580
 103.9783180  15.4757050  60.0220160 106.1114160  14.1914280  57.9618800
 106.0502560  13.2475500  57.8149820 106.8906190  14.2994370  58.5072260
  91.0394930  14.1623420  54.4274610  91.7974290  14.2752300  53.8538640
  90.5772100  14.9992620  54.3818040  97.5808740  16.2762690  57.4176920
  96.7683250  15.9019580  57.0772800  98.0850380  15.5207770  57.7198110
 102.0833720  12.9405140  58.6559990 102.6863090  13.5125350  59.1308510
 101.3426710  13.5044580  58.4333890 105.2268320  13.3426700  53.9300270
 105.4218950  14.2410150  54.1967700 104.4398190  13.1113780  54.4233220
  92.0229610  29.0239870  54.3692890  91.4977230  29.4047900  53.6654850
  91.9474190  29.6490640  55.0902600  93.4120080  14.6887470  52.9676580
  93.9412840  13.9017270  52.8384530  94.0448400  15.3678660  53.2012110
  95.6057920  14.4262610  56.0221970  94.9760660  13.7249920  56.1892100
  95.0663060  15.1866740  55.8055130 106.7794930  30.5827410  55.6906830
 106.9547120  29.8965150  55.0467750 106.0816500  31.1074460  55.2983500
  95.7313480  13.7046590  68.4574460  95.4497750  14.2080190  67.6935280
  96.1133180  12.9068340  68.0916590  94.6222580  30.9722250  53.2442140
  95.3541400  30.6881530  52.6966030  94.8816250  30.7335530  54.1341520
  93.7837370  27.0886980  53.2488470  93.1546250  27.5572080  53.7974300
  93.8985200  26.2436200  53.6834660 102.3328940  13.1200170  69.0354930
 102.2194390  13.4394780  69.9306450 103.1498680  13.5212680  68.7392210
 105.1127430  30.2671700  68.5173620 105.9052750  29.7720930  68.3099580
 105.4060580  30.9461840  69.1249230 101.2387090  21.1392640  39.3989670
 101.1581140  20.2247250  39.1281380 100.8251510  21.6359710  38.6929380
 103.3912560  27.3231850  40.0598070 102.9294090  26.5519090  40.3885240
 104.2038110  27.3497920  40.5650520  91.0020790  16.1983370  43.6125720
  90.8223630  15.3009120  43.8928480  90.6000870  16.7455240  44.2872670
  99.8419290  18.3999230  41.5138030 100.2184110  17.5271110  41.4011700
  99.7438800  18.7357930  40.6228470 103.6243410  15.8949670  38.4466370
 104.4453030  15.4046240  38.4891850 103.6577490  16.4847330  39.1998210
  95.8132030  19.7411230  41.3080650  96.3210250  20.2392200  41.9485670
  96.3445270  18.9646430  41.1320010 107.9142960  17.9116420  45.0110000
 107.2095130  18.2998130  44.4925110 108.1800880  18.6066710  45.6130930
  94.0968130  14.3809790  45.5744070  94.0986570  14.8982180  44.7689970
  93.2672440  13.9039970  45.5514000 103.8604890  17.8350050  41.2193910
 103.1560460  18.1234940  41.7997020 104.2217050  18.6450160  40.8593470
  93.7783460  16.0919750  43.5814520  94.1200270  16.9361800  43.2868390
  92.8399270  16.2403490  43.6979860 105.4767670  27.4525180  43.4821390
 104.7931190  28.1224290  43.4738060 106.0161960  27.6505830  42.7166250
 106.9291810  17.2804840  41.6103120 105.9816720  17.3143820  41.7418550
 107.2541800  18.0943790  41.9952480  97.4611350  13.5802020  39.9059110
  97.7686330  13.0248910  39.1894610  96.5312050  13.7146480  39.7232100
 103.0126410  29.2969310  42.1966570 103.0253570  28.8931600  41.3288830
 102.4601630  30.0716600  42.0928000 104.3071830  26.0185530  37.2856740
 104.1968160  25.0759860  37.4106160 104.3040080  26.3801170  38.1719500
 102.4111850  24.1999150  43.5249180 102.8280640  23.9859260  42.6902640
 103.1351670  24.4571940  44.0957800 106.3573950  22.5986370  43.6165420
 105.5292580  22.6679460  43.1415550 106.9524430  23.1840680  43.1481250
 103.8789400  23.2071150  37.1454480 103.2601820  22.8690700  36.4980780
 103.8613850  22.5630910  37.8533670 103.3215960  19.3855690  44.5620290
 102.9087140  20.2109400  44.8160280 102.5891910  18.8000730  44.3696650
  94.1677370  18.9458800  43.2038000  94.7191960  19.0554140  42.4291250
  94.6820880  19.3196400  43.9193230 104.0116060  29.4315020  45.2501270
 103.5346620  30.2387210  45.0573880 103.3277850  28.7793350  45.4027480
  95.0148880  25.5964840  48.2385970  94.1177410  25.8204810  48.4859370
  95.0401750  25.7199780  47.2897370 102.0554100  22.4457960  34.1527230
 102.4947380  21.6080390  34.0065050 102.7682520  23.0787360  34.2391370
  95.6400450  28.4099860  49.0228490  95.6115880  28.8142810  48.1556920
  95.4765420  27.4810220  48.8600090 105.6371240  13.7000770  32.4668270
 105.3243900  13.7927600  33.3667340 106.3983710  14.2781800  32.4165700
 107.5915270  29.1926960  50.3192660 108.0674990  29.6709850  50.9981740
 108.2122430  29.1244450  49.5938160 106.9948520  26.3839810  47.4792670
 107.1211580  26.1451690  46.5609850 107.0369900  25.5524350  47.9514750
 100.8565260  30.0867810  46.0487480 101.3709930  29.9975820  46.8509910
 100.0134340  30.4327510  46.3415390 102.8319660  30.3723150  35.4771480
 102.6720800  30.0826090  36.3753310 102.6666370  29.5963280  34.9416710
 102.5345790  27.8810710  34.0369480 101.8410950  27.8788000  33.3771760
 103.2768650  27.4570030  33.6063650 102.0995720  29.5073420  38.1117970
 102.5552670  28.7262800  38.4256590 102.4388240  30.2180240  38.6559150
 106.8472530  18.4372270  48.4442410 106.2316800  18.9451940  47.9157870
 106.5268950  17.5370600  48.3868350  94.6217040  14.4095640  40.3069280
  94.1785190  15.1905180  39.9753800  95.1802030  14.7325530  41.0140220
  98.9086850  17.2764160  45.9104600  98.4466220  17.4847180  46.7224540
  98.5064960  16.4623510  45.6075270 103.9091360  18.4973110  47.0401260
 103.0584950  18.1978860  47.3610330 103.7493150  18.7415120  46.1285080
 101.0041070  19.9974860  49.1400050 101.3294480  19.1638610  48.8002280
 101.7921400  20.5203380  49.2878380  97.7375860  14.0306340  35.1875110
  97.1130040  14.0266210  35.9128420  97.6505980  13.1637300  34.7911080
  96.6592940  14.9542970  42.1658880  96.9565270  15.8605800  42.0850900
  97.2078500  14.4661750  41.5518450  96.8530470  20.4314790  48.7010800
  96.7574070  19.4909520  48.5511200  97.6962450  20.6529860  48.3058870
 100.2493890  18.1756120  38.6644460 100.6423460  18.4928320  37.8513150
 100.6110740  17.2968000  38.7788980  91.9841010  16.8428460  46.8544580
  91.5904400  17.6903670  47.0617360  91.2959410  16.2054830  47.0453220
  98.5586060  16.9263430  49.9241320  97.8684380  16.7335630  50.5587410
  99.3018360  17.2098070  50.4565620  89.2858060  14.7656920  40.8874660
  88.9971110  15.3359780  41.5999640  90.0303820  14.2861370  41.2505890
  97.2726420  17.4416070  41.1647730  97.2762480  17.0006020  40.3152270
  98.1677540  17.7633400  41.2719550  93.1228800  17.3242560  40.1241940
  92.7828850  17.8017790  40.8808990  92.3606120  16.8707680  39.7643040
 101.2974940  16.2195550  42.1718180 101.3147680  16.6704200  43.0160030
 101.0490520  15.3201190  42.3851620 104.7245690  13.6327730  48.0104560
 105.0491460  12.9017390  48.5362540 104.7602200  13.3141370  47.1085550
  91.4237250  24.6541310  47.4304520  91.0392040  24.0134980  48.0287480
  91.7349440  25.3577430  47.9999250  90.4374880  16.2461540  39.0406610
  90.1521800  15.8817210  39.8785230  90.3753740  15.5142000  38.4269750
  95.3633760  20.5426490  45.2297350  95.0590830  21.4218470  45.4547710
  96.3180220  20.6026280  45.2654790 104.6503530  23.7452840  41.6190590
 105.3702650  24.2408130  41.2286700 104.4485350  23.0670730  40.9744460
 100.1113470  15.1390800  35.7619980  99.2978080  14.6403970  35.6865290
  99.9175420  15.9789050  35.3456330 100.0322330  23.8161900  47.5059590
  99.9659640  22.8957570  47.2517180  99.4027470  23.9137340  48.2204230
 102.8261860  19.5110450  34.0582140 103.7141480  19.8227680  33.8833480
 102.7966950  18.6382700  33.6662720  91.4197490  21.3829230  46.3768710
  91.0612430  22.0483080  46.9642050  91.1252050  20.5512780  46.7481330
  94.6210610  21.8413470  49.2608260  94.3210750  21.9870650  48.3636080
  95.3921850  21.2818760  49.1681650  99.9639060  26.6382470  47.2563390
  99.9783600  25.7063430  47.0382300  99.2564160  26.7242230  47.8953160
 105.0976130  20.8222290  33.5262000 105.0139850  21.2536510  32.6758440
 105.8170320  21.2820640  33.9588820 106.1750270  23.2789810  46.6031970
 105.4498460  23.8718590  46.4061360 106.7025730  23.2713350  45.8045340
 106.1263380  27.6764550  36.2544130 105.4839540  27.0220170  36.5287850
 105.7394040  28.0819640  35.4784800  99.3972960  28.2800040  44.3503890
 100.0415180  28.4859420  45.0277310  99.7602400  27.5188440  43.8974740
  92.9952130  13.1131350  37.5934110  92.8666760  13.1049250  38.5419030
  92.1714150  13.4514440  37.2425120 104.5160760  26.5681010  32.7920480
 104.2898340  25.8511450  33.3845120 104.1256960  26.3193450  31.9542230
 102.4442660  27.0827290  46.2717400 102.7798900  27.6693980  46.9495320
 101.5243000  26.9520000  46.5015190  89.9946060  14.8722470  47.0540810
  89.2804580  15.0719390  47.6593420  90.4141100  14.0962040  47.4255610
 104.0977010  24.4852950  34.4534640 103.8098710  24.9465640  35.2412520
 104.8929180  24.0250720  34.7218860  90.2818650  28.8602730  48.0407340
  90.3909770  27.9197470  47.9002730  89.6299210  29.1257480  47.3921070
  98.2731240  27.1318620  49.4405460  97.9528110  26.4127860  49.9851150
  97.5989600  27.8073690  49.5141520 101.4884840  17.3644780  44.8042260
 101.8565660  16.5439990  45.1321830 100.6283040  17.4246670  45.2197910
 104.8546870  16.3201720  35.6129820 104.2260030  16.4247390  34.8988050
 104.3598790  16.5398500  36.4023700  99.3005010  28.0407310  33.0463800
  99.4016990  27.8371300  32.1165780  98.4006750  27.7865590  33.2511580
  98.4486830  20.0184370  45.0280230  98.9472080  20.4930190  45.6932080
  98.5909780  19.0947890  45.2350260 100.8546330  15.3238330  38.4683490
 100.7314110  15.3424460  37.5193000 101.8030890  15.3717270  38.5881890
 105.6553690  16.2352330  45.8708620 105.1527290  16.9757730  46.2102430
 106.4710350  16.6236330  45.5545410 103.9475700  21.4785510  39.3169980
 103.0065840  21.4935740  39.4917670 104.2619770  20.6921470  39.7630280
 105.9501280  28.6494360  40.9924240 106.0748700  29.4725530  41.4648050
 106.8166840  28.4385090  40.6448390  92.4277090  29.9271640  49.8526950
  93.2289820  30.2483690  50.2662350  91.9128910  29.5667220  50.5746860
 101.2641720  26.0351510  49.8002360 100.6579880  26.0583110  49.0598110
 100.9595830  25.3034550  50.3369610 102.6942090  29.7631800  48.4111770
 103.6463840  29.6789820  48.3612010 102.5470310  30.4273510  49.0845560
 105.5851290  29.1426010  33.9103680 105.2992800  28.7291150  33.0957860
 105.3870840  30.0713720  33.7904200  90.1474900  22.4145100  48.7963000
  90.6513920  21.8352380  49.3679230  89.4082320  22.6985330  49.3339370
 100.2901250  24.1979320  32.9551280  99.7411350  24.6448620  33.5994020
 100.9120510  23.6928570  33.4788950 104.3436190  25.5521420  48.8873540
 105.0845660  25.8897180  48.3841000 103.5808870  25.7213480  48.3343310
  92.1797980  20.5574690  49.6913070  92.2203320  20.2588560  50.5998300
  93.0343480  20.9582300  49.5320590  94.1203790  19.1366790  47.6587560
  93.5900250  18.6457740  47.0310900  94.7891860  19.5650990  47.1245490
  98.4704010  22.1807850  32.0993680  98.9909670  21.4656870  31.7334830
  99.1172410  22.8193720  32.3994190 103.0181850  23.6036250  47.4228750
 103.4322870  23.7581330  48.2719170 102.0832850  23.7291470  47.5854530
 103.4904020  20.9432410  49.4267900 104.0724790  20.1884730  49.3388380
 103.6665790  21.4739850  48.6499380  94.6076090  16.1029160  47.7384850
  94.5132960  15.4849910  47.0135720  94.0273480  16.8295450  47.5114760
  97.3737530  14.6602400  44.7712240  96.9254830  14.6826660  43.9257790
  96.7402730  14.2621420  45.3682540 100.1160980  21.2872910  46.7762520
 100.2357190  20.6914050  47.5157360 100.9754980  21.3242600  46.3563820
 102.4548880  21.8410100  45.3525030 101.9284100  22.3652720  44.7490170
 102.7980220  22.4737490  45.9834760  96.8829750  17.8294260  48.0338340
  97.4729440  17.5210110  48.7216160  96.0649990  17.3574010  48.1898240
 101.7023180  17.4460070  48.2671360 101.0138700  16.7841610  48.2021350
 102.4229200  16.9998340  48.7119820 102.3323580  14.0411700  34.3261620
 102.6125870  13.1979600  34.6821040 101.5589310  14.2734810  34.8400370
  93.6518070  16.3304090  31.7852620  93.9543970  16.3371520  30.8771770
  94.3912660  15.9801950  32.2820280  98.4866710  31.0960950  46.7669060
  98.4125410  31.9996090  47.0741430  97.5845550  30.7772850  46.7391130
  96.8703000  15.2738710  32.7708820  96.5225000  14.5962700  32.1911270
  97.0715770  14.8128220  33.5852210  99.0352040  30.2619460  34.3895420
  99.9302830  30.6004430  34.4114180  99.0669670  29.5398870  33.7619700
 106.0146390  28.7923130  47.0961620 105.4148380  28.8515690  46.3525540
 106.1440290  27.8528110  47.2258470 107.2547840  26.5340950  32.4331330
 106.4240800  26.6017600  32.9038560 107.4319670  27.4245070  32.1298190
 106.7104300  23.2788430  34.9365530 107.4723210  23.8485080  35.0425220
 106.7258670  22.7115630  35.7073840 107.7164270  24.1338530  39.7807460
 108.0873100  23.3505850  39.3743430 108.3566200  24.8227630  39.6024760
 104.6998030  25.5175110  45.1937780 103.8857870  25.9472270  45.4563570
 105.1072230  26.1293520  44.5806830 106.7623470  23.5722800  32.0938050
 107.0372310  24.4801680  31.9657270 106.5734210  23.5085330  33.0300040
 103.1599080  16.5967650  33.3891680 103.5783960  16.4098630  32.5488340
 102.8535140  15.7446700  33.6994610 106.6588810  21.5091790  37.0867480
 106.2832410  20.7419720  36.6548770 105.9291930  21.8914490  37.5742410
 106.0488430  20.6563310  46.7207000 105.8174520  20.4276060  45.8204950
 106.3092980  21.5762860  46.6751890  90.8000570  19.0988020  47.6134950
  89.9056620  19.0654780  47.9528660  91.3398120  19.2974810  48.3786200
 104.4876500  15.8819740  49.4986700 105.3646680  15.8903140  49.8820700
 104.4997340  15.1450580  48.8879050 105.9339770  19.7349280  40.3874720
 106.4577250  19.2411930  39.7564890 106.5199190  19.8699640  41.1322290
 106.1129490  19.8189150  43.9094270 105.1632200  19.7852690  44.0239260
 106.2942500  20.7289260  43.6744040  91.9673930  18.0690830  33.0192900
  92.6765630  17.6474050  32.5340180  91.2513870  18.1366060  32.3876250
  91.6148090  14.1230160  32.0595550  92.3376220  14.6639100  32.3776770
  91.8872610  13.8493580  31.1837090 105.4239740  18.9922630  36.3267130
 105.9198860  18.7593500  37.1116010 105.2255810  18.1534470  35.9104770
  91.3040280  13.3736350  41.9618170  91.9516470  12.8233730  41.5213330
  91.7242120  13.6279500  42.7833980 106.8526900  17.6283580  38.8604810
 106.7426180  17.4739620  39.7987080 107.6134490  17.1004520  38.6180220
 105.1992620  13.5677710  45.3187810 105.8364840  14.1811850  45.6847000
 105.3467510  13.6038370  44.3737040 107.7417170  15.4591500  32.1010950
 108.6666480  15.3272680  31.8929240 107.7192960  15.5384320  33.0547400
 107.8155660  16.2302160  34.7267660 107.0207160  16.1647280  35.2560570
 108.0198940  17.1652800  34.7153010 104.7574080  30.2693710  38.7206050
 105.3533150  29.9478280  38.0440470 105.0152230  29.7965530  39.5119320
  91.0572280  13.5292020  44.7043490  90.7087100  13.9855840  45.4701670
  90.7259980  12.6349150  44.7865920  92.6636650  26.7011620  48.8696680
  92.6206280  26.3304530  49.7511140  92.7947660  27.6389190  49.0098500
  98.5697100  14.7203900  48.2262910  98.5085990  15.3125730  48.9758320
  99.5097480  14.6129860  48.0813170 101.2071660  14.3773960  47.8655200
 101.8212070  14.6953250  47.2036280 101.7521220  13.8922550  48.4851060
 107.6246840  30.2765590  45.2717040 107.1305120  30.6734460  44.5544170
 107.0160130  29.6514800  45.6654320  91.7292920  13.0568220  47.9794260
  92.2775910  12.8756270  47.2160370  91.7948230  12.2662330  48.5150570
 101.9479700  12.9406100  44.1924490 101.0739540  13.2741210  43.9897420
 101.8390450  12.4679280  45.0176360 102.8551680  15.1476970  45.5766210
 102.5265040  14.3328730  45.1967940 103.8033980  15.1046780  45.4531900
 105.3086290  30.9189010  42.5503780 104.8489260  31.6704820  42.1761800
 104.6798750  30.1995480  42.4918580  98.4777510  30.1185740  42.5520890
  98.7655320  29.8640040  41.6753900  98.9900730  29.5663100  43.1426460
  99.6954520  13.8575940  43.1317400  98.9126310  14.3321440  43.4114160
  99.4017450  12.9530770  43.0230580 104.2475590  14.5599040  41.1766490
 104.6883680  14.5044140  40.3288090 103.9783180  15.4757050  41.2476670
 106.1114160  14.1914280  39.1875310 106.0502560  13.2475500  39.0406330
 106.8906190  14.2994370  39.7328770  91.0394930  14.1623420  35.6531120
  91.7974290  14.2752300  35.0795150  90.5772100  14.9992620  35.6074550
  97.5808740  16.2762690  38.6433430  96.7683250  15.9019580  38.3029310
  98.0850380  15.5207770  38.9454620 102.0833720  12.9405140  39.8816500
 102.6863090  13.5125350  40.3565020 101.3426710  13.5044580  39.6590400
 105.2268320  13.3426700  35.1556780 105.4218950  14.2410150  35.4224210
 104.4398190  13.1113780  35.6489730  93.4120080  14.6887470  34.1933090
  93.9412840  13.9017270  34.0641040  94.0448400  15.3678660  34.4268620
  95.6057920  14.4262610  37.2478480  94.9760660  13.7249920  37.4148610
  95.0663060  15.1866740  37.0311640  98.5449870  31.0401840  49.9189090
  99.4717180  30.8046110  49.9625050  98.5300300  31.8673840  49.4375120
 106.7794930  30.5827410  36.9163340 106.9547120  29.8965150  36.2724260
 106.0816500  31.1074460  36.5240010  95.7313480  13.7046590  49.6830970
  95.4497750  14.2080190  48.9191790  96.1133180  12.9068340  49.3173100
 102.3328940  13.1200170  50.2611440 102.2194390  13.4394780  51.1562960
 103.1498680  13.5212680  49.9648720 105.1127430  30.2671700  49.7430130
 105.9052750  29.7720930  49.5356090 105.4060580  30.9461840  50.3505740
 101.2387090  21.1392640  20.6246180 101.1581140  20.2247250  20.3537890
 100.8251510  21.6359710  19.9185890  99.3705130  22.9171660  22.5055450
  98.5947230  22.4372100  22.7954020 100.0218060  22.2377310  22.3311610
  93.3870960  23.2291470  23.3831210  92.5555840  22.9740180  23.7827720
  93.9951940  23.3002240  24.1189130 103.3912560  27.3231850  21.2854580
 102.9294090  26.5519090  21.6141750 104.2038110  27.3497920  21.7907030
  93.3672220  27.2631560  23.5789230  93.6700260  26.3729300  23.3999450
  94.1115810  27.8201780  23.3511480  91.7962910  18.1893360  17.1673600
  90.9079610  18.5309330  17.0653480  92.0804100  17.9893680  16.2754430
  89.7595920  20.7899010  23.0513300  90.3312030  20.0221210  23.0516940
  89.7597460  21.0887770  22.1419910  99.6175870  29.6089860  20.9058570
  98.9987310  30.0647360  20.3353010 100.4727650  29.7641320  20.5048270
  98.8114120  25.5928850  22.5125610  98.7422400  24.6518790  22.3514740
  99.5733980  25.6830260  23.0848180  91.0020790  16.1983370  24.8382230
  90.8223630  15.3009120  25.1184990  90.6000870  16.7455240  25.5129180
  99.8419290  18.3999230  22.7394540 100.2184110  17.5271110  22.6268210
  99.7438800  18.7357930  21.8484980  93.9724300  16.7724860  18.2011980
  94.0791050  17.6728590  18.5080740  93.0616660  16.7242830  17.9106630
 103.6243410  15.8949670  19.6722880 104.4453030  15.4046240  19.7148360
 103.6577490  16.4847330  20.4254720  91.6207460  18.6943870  23.4464570
  92.3017570  18.9582240  24.0651970  91.3055510  17.8544740  23.7802580
  95.8132030  19.7411230  22.5337160  96.3210250  20.2392200  23.1742180
  96.3445270  18.9646430  22.3576520 107.9142960  17.9116420  26.2366510
 107.2095130  18.2998130  25.7181620 108.1800880  18.6066710  26.8387440
  94.0968130  14.3809790  26.8000580  94.0986570  14.8982180  25.9946480
  93.2672440  13.9039970  26.7770510 100.4839220  24.4929100  18.2990480
  99.8656490  24.9578550  17.7353200 100.9962470  25.1856580  18.7159990
  95.3470980  24.0204970  24.9774080  95.0140360  24.6473890  25.6195150
  95.5237660  24.5466850  24.1975750 103.8604890  17.8350050  22.4450420
 103.1560460  18.1234940  23.0253530 104.2217050  18.6450160  22.0849980
  93.7783460  16.0919750  24.8071030  94.1200270  16.9361800  24.5124900
  92.8399270  16.2403490  24.9236370  94.5590080  25.9885770  26.7923260
  95.1764080  26.6636850  26.5107710  93.6983200  26.3973750  26.7010760
  89.8522420  25.1785630  15.6730110  89.4750400  25.6672730  14.9415010
  90.1095490  25.8510910  16.3036640 105.4767670  27.4525180  24.7077900
 104.7931190  28.1224290  24.6994570 106.0161960  27.6505830  23.9422760
 106.9291810  17.2804840  22.8359630 105.9816720  17.3143820  22.9675060
 107.2541800  18.0943790  23.2208990  97.4611350  13.5802020  21.1315620
  97.7686330  13.0248910  20.4151120  96.5312050  13.7146480  20.9488610
 103.0126410  29.2969310  23.4223080 103.0253570  28.8931600  22.5545340
 102.4601630  30.0716600  23.3184510 104.3071830  26.0185530  18.5113250
 104.1968160  25.0759860  18.6362670 104.3040080  26.3801170  19.3976010
 102.4111850  24.1999150  24.7505690 102.8280640  23.9859260  23.9159150
 103.1351670  24.4571940  25.3214310  99.8492110  21.6450850  17.8675740
  98.9221390  21.5788230  18.0964210 100.0016930  22.5830980  17.7530980
  99.8361190  17.9167850  14.8642900  98.8964860  18.0781810  14.9495360
 100.1544450  18.6353530  14.3178890 106.3573950  22.5986370  24.8421930
 105.5292580  22.6679460  24.3672060 106.9524430  23.1840680  24.3737760
 103.8789400  23.2071150  18.3710990 103.2601820  22.8690700  17.7237290
 103.8613850  22.5630910  19.0790180 103.3215960  19.3855690  25.7876800
 102.9087140  20.2109400  26.0416790 102.5891910  18.8000730  25.5953160
  95.4548750  22.1715590  20.6495470  95.0505750  21.4592840  20.1541370
  95.5411870  21.8268830  21.5383510  95.9230450  25.8583150  22.8134680
  95.6258740  25.2528620  22.1342460  96.8730270  25.8960460  22.7024040
  94.1677370  18.9458800  24.4294510  94.7191960  19.0554140  23.6547760
  94.6820880  19.3196400  25.1449740 104.0116060  29.4315020  26.4757780
 103.5346620  30.2387210  26.2830390 103.3277850  28.7793350  26.6283990
 102.0554100  22.4457960  15.3783740 102.4947380  21.6080390  15.2321560
 102.7682520  23.0787360  15.4647880 100.1649480  27.3854030  19.3464980
 100.6045390  28.1278360  18.9320370 100.1036370  27.6280600  20.2703940
  95.6400450  28.4099860  30.2485000  95.6115880  28.8142810  29.3813430
  95.4765420  27.4810220  30.0856600 105.6371240  13.7000770  13.6924780
 105.3243900  13.7927600  14.5923850 106.3983710  14.2781800  13.6422210
  92.1553380  21.0660570  18.1502120  92.0350980  21.7922660  17.5383390
  91.8454270  20.2963480  17.6730030 107.5915270  29.1926960  31.5449170
 108.0674990  29.6709850  32.2238250 108.2122430  29.1244450  30.8194670
  89.7938750  24.2375710  23.9570760  89.8719170  24.3724480  23.0126480
  90.4080430  23.5291600  24.1498880  91.0386380  25.9375900  20.3676940
  90.6314460  26.0790490  19.5130540  91.9299390  25.6536060  20.1648150
 106.9948520  26.3839810  28.7049180 107.1211580  26.1451690  27.7866360
 107.0369900  25.5524350  29.1771260 100.8565260  30.0867810  27.2743990
 101.3709930  29.9975820  28.0766420 100.0134340  30.4327510  27.5671900
 102.8319660  30.3723150  16.7027990 102.6720800  30.0826090  17.6009820
 102.6666370  29.5963280  16.1673220  95.3108040  30.1521680  18.4799610
  95.1350520  29.2357220  18.2667410  94.4563780  30.5108970  18.7197410
 102.5345790  27.8810710  15.2625990 101.8410950  27.8788000  14.6028270
 103.2768650  27.4570030  14.8320160 102.0995720  29.5073420  19.3374480
 102.5552670  28.7262800  19.6513100 102.4388240  30.2180240  19.8815660
 106.8472530  18.4372270  29.6698920 106.2316800  18.9451940  29.1414380
 106.5268950  17.5370600  29.6124860  94.6217040  14.4095640  21.5325790
  94.1785190  15.1905180  21.2010310  95.1802030  14.7325530  22.2396730
  98.9086850  17.2764160  27.1361110  98.4466220  17.4847180  27.9481050
  98.5064960  16.4623510  26.8331780 103.9091360  18.4973110  28.2657770
 103.0584950  18.1978860  28.5866840 103.7493150  18.7415120  27.3541590
 101.0041070  19.9974860  30.3656560 101.3294480  19.1638610  30.0258790
 101.7921400  20.5203380  30.5134890  97.7375860  14.0306340  16.4131620
  97.1130040  14.0266210  17.1384930  97.6505980  13.1637300  16.0167590
  96.6592940  14.9542970  23.3915390  96.9565270  15.8605800  23.3107410
  97.2078500  14.4661750  22.7774960  94.4131260  19.5329210  19.2607040
  94.1872180  19.3166380  20.1653660  93.6323790  19.9657670  18.9153010
 101.6429020  19.5392580  17.8597690 101.0437910  20.2628380  17.6761310
 102.1908630  19.4769360  17.0774140  96.8530470  20.4314790  29.9267310
  96.7574070  19.4909520  29.7767710  97.6962450  20.6529860  29.5315380
 100.2493890  18.1756120  19.8900970 100.6423460  18.4928320  19.0769660
 100.6110740  17.2968000  20.0045490  91.9841010  16.8428460  28.0801090
  91.5904400  17.6903670  28.2873870  91.2959410  16.2054830  28.2709730
  98.5586060  16.9263430  31.1497830  97.8684380  16.7335630  31.7843920
  99.3018360  17.2098070  31.6822130  89.2858060  14.7656920  22.1131170
  88.9971110  15.3359780  22.8256150  90.0303820  14.2861370  22.4762400
  89.4728290  18.7077040  13.3233890  89.3902960  19.6507800  13.4648880
  89.1211350  18.5651950  12.4446240 100.8349030  20.7661870  23.9851750
 100.1030150  21.2748680  24.3341850 100.4373370  19.9491850  23.6840530
  97.2726420  17.4416070  22.3904240  97.2762480  17.0006020  21.5408780
  98.1677540  17.7633400  22.4976060  93.1228800  17.3242560  21.3498450
  92.7828850  17.8017790  22.1065500  92.3606120  16.8707680  20.9899550
  97.3346570  18.4428150  15.3811000  97.4559390  18.4014630  16.3296820
  96.9495080  19.3052300  15.2257730 101.2974940  16.2195550  23.3974690
 101.3147680  16.6704200  24.2416540 101.0490520  15.3201190  23.6108130
  96.3468070  20.7529290  14.7794300  95.7784970  20.3047540  14.1530210
  97.0557070  21.1122070  14.2459450 104.7245690  13.6327730  29.2361070
 105.0491460  12.9017390  29.7619050 104.7602200  13.3141370  28.3342060
  97.5734390  21.5017850  24.1369650  97.9404520  21.0276420  24.8830990
  97.3839450  22.3759420  24.4777990  90.4374880  16.2461540  20.2663120
  90.1521800  15.8817210  21.1041740  90.3753740  15.5142000  19.6526260
  95.3633760  20.5426490  26.4553860  95.0590830  21.4218470  26.6804220
  96.3180220  20.6026280  26.4911300  93.8915550  24.7487480  17.0520710
  93.1177810  24.2085100  16.8919430  94.6210180  24.2294090  16.7138470
 104.6503530  23.7452840  22.8447100 105.3702650  24.2408130  22.4543210
 104.4485350  23.0670730  22.2000970 100.1113470  15.1390800  16.9876490
  99.2978080  14.6403970  16.9121800  99.9175420  15.9789050  16.5712840
 100.0322330  23.8161900  28.7316100  99.9659640  22.8957570  28.4773690
  99.4027470  23.9137340  29.4460740 102.8261860  19.5110450  15.2838650
 103.7141480  19.8227680  15.1089990 102.7966950  18.6382700  14.8919230
  93.9352950  24.4167860  20.6899520  94.4531620  23.6136120  20.6356410
  93.4836970  24.3547000  21.5316350  98.8222450  25.6834140  15.9626820
  99.1638150  26.4276370  15.4670140  97.9935160  25.9965260  16.3251650
  99.9639060  26.6382470  28.4819900  99.9783600  25.7063430  28.2638810
  99.2564160  26.7242230  29.1209670 105.0976130  20.8222290  14.7518510
 105.0139850  21.2536510  13.9014950 105.8170320  21.2820640  15.1845330
 106.1750270  23.2789810  27.8288480 105.4498460  23.8718590  27.6317870
 106.7025730  23.2713350  27.0301850 106.1263380  27.6764550  17.4800640
 105.4839540  27.0220170  17.7544360 105.7394040  28.0819640  16.7041310
 101.7049860  25.0049980  21.3272330 102.0573680  24.4078110  20.6673700
 100.8212190  24.6794210  21.4980580  97.7913140  25.7647670  18.7342740
  98.4784270  26.3116880  19.1150330  97.0045560  26.3088400  18.7692350
  89.9305540  21.3820490  14.2259820  90.8000390  21.6645290  14.5095740
  89.4395860  22.1956360  14.1108630  97.0940350  22.7693700  18.3468100
  97.5503130  23.5798950  18.5728290  96.7428560  22.4516840  19.1786590
  99.3972960  28.2800040  25.5760400 100.0415180  28.4859420  26.2533820
  99.7602400  27.5188440  25.1231250  92.9952130  13.1131350  18.8190620
  92.8666760  13.1049250  19.7675540  92.1714150  13.4514440  18.4681630
 100.6705040  26.2832390  24.2937850 101.3127270  25.5825550  24.4070020
 101.1954390  27.0630830  24.1134740 104.5160760  26.5681010  14.0176990
 104.2898340  25.8511450  14.6101630 104.1256960  26.3193450  13.1798740
 102.4442660  27.0827290  27.4973910 102.7798900  27.6693980  28.1751830
 101.5243000  26.9520000  27.7271700  90.2976790  30.5947870  14.7921450
  90.6574430  31.1937210  14.1378720  90.1569130  31.1407760  15.5656480
  89.9946060  14.8722470  28.2797320  89.2804580  15.0719390  28.8849930
  90.4141100  14.0962040  28.6512120 104.0977010  24.4852950  15.6791150
 103.8098710  24.9465640  16.4669030 104.8929180  24.0250720  15.9475370
  98.2731240  27.1318620  30.6661970  97.9528110  26.4127860  31.2107660
  97.5989600  27.8073690  30.7398030  96.3145410  27.9779070  15.6095120
  96.3055510  28.7108760  14.9939630  95.3943770  27.7310650  15.7022080
  91.9152050  23.1993960  16.3541880  91.3080000  23.9392860  16.3637180
  92.3901400  23.2893320  15.5280080 101.4884840  17.3644780  26.0298770
 101.8565660  16.5439990  26.3578340 100.6283040  17.4246670  26.4454420
 104.8546870  16.3201720  16.8386330 104.2260030  16.4247390  16.1244560
 104.3598790  16.5398500  17.6280210  99.3005010  28.0407310  14.2720310
  99.4016990  27.8371300  13.3422290  98.4006750  27.7865590  14.4768090
  96.8230900  18.5987670  18.2544210  96.1147050  19.0674010  18.6957820
  97.1075380  17.9409680  18.8889400  98.4486830  20.0184370  26.2536740
  98.9472080  20.4930190  26.9188590  98.5909780  19.0947890  26.4606770
 100.8546330  15.3238330  19.6940000 100.7314110  15.3424460  18.7449510
 101.8030890  15.3717270  19.8138400  97.9423120  30.5593630  18.9667980
  98.1964620  30.5215020  18.0447350  96.9935600  30.4326960  18.9596230
  95.0265920  16.9072750  15.6294920  95.8756450  17.3442900  15.5635110
  94.6597190  17.2193010  16.4566980 105.6553690  16.2352330  27.0965130
 105.1527290  16.9757730  27.4358940 106.4710350  16.6236330  26.7801920
 103.9475700  21.4785510  20.5426490 103.0065840  21.4935740  20.7174180
 104.2619770  20.6921470  20.9886790  93.9257340  23.1605110  14.1030450
  94.6920610  23.0486470  14.6655880  94.0032030  22.4643080  13.4507220
  92.6204100  20.5930180  14.7863340  92.7007690  19.6457690  14.8980740
  93.5123850  20.9237060  14.8924000 105.9501280  28.6494360  22.2180750
 106.0748700  29.4725530  22.6904560 106.8166840  28.4385090  21.8704900
  93.4218810  30.7425570  21.8897880  94.1581290  30.1941030  22.1606450
  93.8059730  31.6081580  21.7503870  90.3064290  26.8099140  17.7639390
  89.3804070  27.0520280  17.7544800  90.7720720  27.6373400  17.6424140
  96.5321120  29.9155880  13.7123450  97.3249730  30.2044710  13.2605240
  96.0125470  29.4848050  13.0335930 101.2641720  26.0351510  31.0258870
 100.6579880  26.0583110  30.2854620 100.9595830  25.3034550  31.5626120
 102.6942090  29.7631800  29.6368280 103.6463840  29.6789820  29.5868520
 102.5470310  30.4273510  30.3102070 105.5851290  29.1426010  15.1360190
 105.2992800  28.7291150  14.3214370 105.3870840  30.0713720  15.0160710
  97.0498520  25.1359290  13.5765800  96.9449160  24.5211640  14.3027180
  96.8822740  24.6125180  12.7928810 100.2901250  24.1979320  14.1807790
  99.7411350  24.6448620  14.8250530 100.9120510  23.6928570  14.7045460
 104.3436190  25.5521420  30.1130050 105.0845660  25.8897180  29.6097510
 103.5808870  25.7213480  29.5599820  95.9576370  23.1570240  16.0773090
  96.3792790  22.9910110  16.9204480  96.0827210  22.3470470  15.5828230
  98.4704010  22.1807850  13.3250190  98.9909670  21.4656870  12.9591340
  99.1172410  22.8193720  13.6250700 103.0181850  23.6036250  28.6485260
 103.4322870  23.7581330  29.4975680 102.0832850  23.7291470  28.8111040
 103.4904020  20.9432410  30.6524410 104.0724790  20.1884730  30.5644890
 103.6665790  21.4739850  29.8755890  94.6076090  16.1029160  28.9641360
  94.5132960  15.4849910  28.2392230  94.0273480  16.8295450  28.7371270
  97.3737530  14.6602400  25.9968750  96.9254830  14.6826660  25.1514300
  96.7402730  14.2621420  26.5939050  97.7797080  23.5556730  26.6181190
  98.1985190  24.3989460  26.4457430  96.8605710  23.6928770  26.3887970
 100.1160980  21.2872910  28.0019030 100.2357190  20.6914050  28.7413870
 100.9754980  21.3242600  27.5820330 102.4548880  21.8410100  26.5781540
 101.9284100  22.3652720  25.9746680 102.7980220  22.4737490  27.2091270
  94.8535270  19.2303470  13.0231250  94.6524330  18.3670830  13.3844590
  94.6827320  19.1436830  12.0852850  95.6304500  29.8609740  27.7338920
  95.0925590  30.5855800  27.4147620  95.8838460  29.3840080  26.9436260
  96.8829750  17.8294260  29.2594850  97.4729440  17.5210110  29.9472670
  96.0649990  17.3574010  29.4154750 101.7023180  17.4460070  29.4927870
 101.0138700  16.7841610  29.4277860 102.4229200  16.9998340  29.9376330
 102.3323580  14.0411700  15.5518130 102.6125870  13.1979600  15.9077550
 101.5589310  14.2734810  16.0656880  93.6518070  16.3304090  13.0109130
  93.9543970  16.3371520  12.1028280  94.3912660  15.9801950  13.5076790
  98.4866710  31.0960950  27.9925570  98.4125410  31.9996090  28.2997940
  97.5845550  30.7772850  27.9647640  96.8703000  15.2738710  13.9965330
  96.5225000  14.5962700  13.4167780  97.0715770  14.8128220  14.8108720
  99.0352040  30.2619460  15.6151930  99.9302830  30.6004430  15.6370690
  99.0669670  29.5398870  14.9876210  92.6748200  25.6346510  13.8438930
  93.1123070  26.1776180  14.4996510  93.1595930  24.8093460  13.8535270
  89.8894000  28.4235540  21.2959190  90.2197010  27.5556600  21.0637830
  90.3185000  28.6294060  22.1264150  94.4855920  26.7544550  18.9561160
  94.1851460  26.6309520  19.8565070  94.3793410  25.8953140  18.5476890
  90.3784210  29.2906130  24.0340820  89.9415200  29.4706930  24.8664970
  90.9461890  30.0480750  23.8922540 106.0146390  28.7923130  28.3218130
 105.4148380  28.8515690  27.5782050 106.1440290  27.8528110  28.4514980
 107.2547840  26.5340950  13.6587840 106.4240800  26.6017600  14.1295070
 107.4319670  27.4245070  13.3554700 106.7104300  23.2788430  16.1622040
 107.4723210  23.8485080  16.2681730 106.7258670  22.7115630  16.9330350
  90.2108640  21.8026360  20.3929700  89.5557480  21.5338000  19.7489400
  91.0486590  21.6930840  19.9431680 107.7164270  24.1338530  21.0063970
 108.0873100  23.3505850  20.5999940 108.3566200  24.8227630  20.8281270
 104.6998030  25.5175110  26.4194290 103.8857870  25.9472270  26.6820080
 105.1072230  26.1293520  25.8063340 106.7623470  23.5722800  13.3194560
 107.0372310  24.4801680  13.1913780 106.5734210  23.5085330  14.2556550
 103.1599080  16.5967650  14.6148190 103.5783960  16.4098630  13.7744850
 102.8535140  15.7446700  14.9251120 106.6588810  21.5091790  18.3123990
 106.2832410  20.7419720  17.8805280 105.9291930  21.8914490  18.7998920
  91.2484570  22.1878930  24.9333040  91.6157610  22.1006330  25.8129060
  90.6795390  21.4245480  24.8339900 106.0488430  20.6563310  27.9463510
 105.8174520  20.4276060  27.0461460 106.3092980  21.5762860  27.9008400
 104.4876500  15.8819740  30.7243210 105.3646680  15.8903140  31.1077210
 104.4997340  15.1450580  30.1135560  89.4246720  19.0125290  16.3355030
  88.5210800  19.2755490  16.1606690  89.9087340  19.2836460  15.5554990
 105.9339770  19.7349280  21.6131230 106.4577250  19.2411930  20.9821400
 106.5199190  19.8699640  22.3578800 106.1129490  19.8189150  25.1350780
 105.1632200  19.7852690  25.2495770 106.2942500  20.7289260  24.9000550
  91.9673930  18.0690830  14.2449410  92.6765630  17.6474050  13.7596690
  91.2513870  18.1366060  13.6132760  91.6148090  14.1230160  13.2852060
  92.3376220  14.6639100  13.6033280  91.8872610  13.8493580  12.4093600
 105.4239740  18.9922630  17.5523640 105.9198860  18.7593500  18.3372520
 105.2255810  18.1534470  17.1361280  91.3040280  13.3736350  23.1874680
  91.9516470  12.8233730  22.7469840  91.7242120  13.6279500  24.0090490
 106.8526900  17.6283580  20.0861320 106.7426180  17.4739620  21.0243590
 107.6134490  17.1004520  19.8436730 105.1992620  13.5677710  26.5444320
 105.8364840  14.1811850  26.9103510 105.3467510  13.6038370  25.5993550
 107.7417170  15.4591500  13.3267460 108.6666480  15.3272680  13.1185750
 107.7192960  15.5384320  14.2803910 107.8155660  16.2302160  15.9524170
 107.0207160  16.1647280  16.4817080 108.0198940  17.1652800  15.9409520
 104.7574080  30.2693710  19.9462560 105.3533150  29.9478280  19.2696980
 105.0152230  29.7965530  20.7375830  91.0572280  13.5292020  25.9300000
  90.7087100  13.9855840  26.6958180  90.7259980  12.6349150  26.0122430
  96.3642680  28.2571210  25.6962910  96.1234040  28.5245770  24.8093430
  97.3045320  28.4276940  25.7513770  98.5697100  14.7203900  29.4519420
  98.5085990  15.3125730  30.2014830  99.5097480  14.6129860  29.3069680
 101.2071660  14.3773960  29.0911710 101.8212070  14.6953250  28.4292790
 101.7521220  13.8922550  29.7107570 107.6246840  30.2765590  26.4973550
 107.1305120  30.6734460  25.7800680 107.0160130  29.6514800  26.8910830
  91.7292920  13.0568220  29.2050770  92.2775910  12.8756270  28.4416880
  91.7948230  12.2662330  29.7407080  92.5024680  29.6473870  27.2150970
  91.9085000  29.5158570  27.9541010  92.4948520  28.8112010  26.7493070
 101.9479700  12.9406100  25.4181000 101.0739540  13.2741210  25.2153930
 101.8390450  12.4679280  26.2432870 102.8551680  15.1476970  26.8022720
 102.5265040  14.3328730  26.4224450 103.8033980  15.1046780  26.6788410
 105.3086290  30.9189010  23.7760290 104.8489260  31.6704820  23.4018310
 104.6798750  30.1995480  23.7175090  92.1336910  27.0132250  26.1659010
  91.4070970  26.3937540  26.0984960  92.1946060  27.4072860  25.2957090
  95.7382010  29.2277250  22.9508420  96.2547030  28.6164610  22.4256680
  96.3879390  29.7306030  23.4419430  98.4777510  30.1185740  23.7777400
  98.7655320  29.8640040  22.9010410  98.9900730  29.5663100  24.3682970
  99.6954520  13.8575940  24.3573910  98.9126310  14.3321440  24.6370670
  99.4017450  12.9530770  24.2487090 104.2475590  14.5599040  22.4023000
 104.6883680  14.5044140  21.5544600 103.9783180  15.4757050  22.4733180
 106.1114160  14.1914280  20.4131820 106.0502560  13.2475500  20.2662840
 106.8906190  14.2994370  20.9585280  90.4166910  30.3306640  19.3755770
  90.2488950  29.6977320  20.0737660  89.5501420  30.5366040  19.0249960
  91.0394930  14.1623420  16.8787630  91.7974290  14.2752300  16.3051660
  90.5772100  14.9992620  16.8331060  97.5808740  16.2762690  19.8689940
  96.7683250  15.9019580  19.5285820  98.0850380  15.5207770  20.1711130
 102.0833720  12.9405140  21.1073010 102.6863090  13.5125350  21.5821530
 101.3426710  13.5044580  20.8846910 105.2268320  13.3426700  16.3813290
 105.4218950  14.2410150  16.6480720 104.4398190  13.1113780  16.8746240
  92.0229610  29.0239870  16.8205910  91.4977230  29.4047900  16.1167870
  91.9474190  29.6490640  17.5415620  93.4120080  14.6887470  15.4189600
  93.9412840  13.9017270  15.2897550  94.0448400  15.3678660  15.6525130
  95.6057920  14.4262610  18.4734990  94.9760660  13.7249920  18.6405120
  95.0663060  15.1866740  18.2568150  98.5449870  31.0401840  31.1445600
  99.4717180  30.8046110  31.1881560  98.5300300  31.8673840  30.6631630
 106.7794930  30.5827410  18.1419850 106.9547120  29.8965150  17.4980770
 106.0816500  31.1074460  17.7496520  95.7313480  13.7046590  30.9087480
  95.4497750  14.2080190  30.1448300  96.1133180  12.9068340  30.5429610
  94.6222580  30.9722250  15.6955160  95.3541400  30.6881530  15.1479050
  94.8816250  30.7335530  16.5854540  93.7837370  27.0886980  15.7001490
  93.1546250  27.5572080  16.2487320  93.8985200  26.2436200  16.1347680
 102.3328940  13.1200170  31.4867950 102.2194390  13.4394780  32.3819470
 103.1498680  13.5212680  31.1905230 105.1127430  30.2671700  30.9686640
 105.9052750  29.7720930  30.7612600 105.4060580  30.9461840  31.5762250
  99.3705130  22.9171660   3.7311960  98.5947230  22.4372100   4.0210530
 100.0218060  22.2377310   3.5568120  93.3870960  23.2291470   4.6087720
  92.5555840  22.9740180   5.0084230  93.9951940  23.3002240   5.3445640
 103.3912560  27.3231850   2.5111090 102.9294090  26.5519090   2.8398260
 104.2038110  27.3497920   3.0163540  93.3672220  27.2631560   4.8045740
  93.6700260  26.3729300   4.6255960  94.1115810  27.8201780   4.5767990
  89.7595920  20.7899010   4.2769810  90.3312030  20.0221210   4.2773450
  89.7597460  21.0887770   3.3676420  98.8114120  25.5928850   3.7382120
  98.7422400  24.6518790   3.5771250  99.5733980  25.6830260   4.3104690
  91.0020790  16.1983370   6.0638740  90.8223630  15.3009120   6.3441500
  90.6000870  16.7455240   6.7385690  99.8419290  18.3999230   3.9651050
 100.2184110  17.5271110   3.8524720  99.7438800  18.7357930   3.0741490
  91.6207460  18.6943870   4.6721080  92.3017570  18.9582240   5.2908480
  91.3055510  17.8544740   5.0059090  95.8132030  19.7411230   3.7593670
  96.3210250  20.2392200   4.3998690  96.3445270  18.9646430   3.5833030
 107.9142960  17.9116420   7.4623020 107.2095130  18.2998130   6.9438130
 108.1800880  18.6066710   8.0643950  94.0968130  14.3809790   8.0257090
  94.0986570  14.8982180   7.2202990  93.2672440  13.9039970   8.0027020
  95.3470980  24.0204970   6.2030590  95.0140360  24.6473890   6.8451660
  95.5237660  24.5466850   5.4232260 103.8604890  17.8350050   3.6706930
 103.1560460  18.1234940   4.2510040 104.2217050  18.6450160   3.3106490
  93.7783460  16.0919750   6.0327540  94.1200270  16.9361800   5.7381410
  92.8399270  16.2403490   6.1492880  94.5590080  25.9885770   8.0179770
  95.1764080  26.6636850   7.7364220  93.6983200  26.3973750   7.9267270
 105.4767670  27.4525180   5.9334410 104.7931190  28.1224290   5.9251080
 106.0161960  27.6505830   5.1679270 106.9291810  17.2804840   4.0616140
 105.9816720  17.3143820   4.1931570 107.2541800  18.0943790   4.4465500
  97.4611350  13.5802020   2.3572130  97.7686330  13.0248910   1.6407630
  96.5312050  13.7146480   2.1745120 103.0126410  29.2969310   4.6479590
 103.0253570  28.8931600   3.7801850 102.4601630  30.0716600   4.5441020
 102.4111850  24.1999150   5.9762200 102.8280640  23.9859260   5.1415660
 103.1351670  24.4571940   6.5470820 106.3573950  22.5986370   6.0678440
 105.5292580  22.6679460   5.5928570 106.9524430  23.1840680   5.5994270
 103.3215960  19.3855690   7.0133310 102.9087140  20.2109400   7.2673300
 102.5891910  18.8000730   6.8209670  95.9230450  25.8583150   4.0391190
  95.6258740  25.2528620   3.3598970  96.8730270  25.8960460   3.9280550
  94.1677370  18.9458800   5.6551020  94.7191960  19.0554140   4.8804270
  94.6820880  19.3196400   6.3706250 104.0116060  29.4315020   7.7014290
 103.5346620  30.2387210   7.5086900 103.3277850  28.7793350   7.8540500
  95.0148880  25.5964840  10.6898990  94.1177410  25.8204810  10.9372390
  95.0401750  25.7199780   9.7410390  93.8420100  22.4678160   9.2656360
  93.7027870  23.3400960   9.6343760  92.9601460  22.1250970   9.1204300
  95.6400450  28.4099860  11.4741510  95.6115880  28.8142810  10.6069940
  95.4765420  27.4810220  11.3113110 107.5915270  29.1926960  12.7705680
 108.0674990  29.6709850  13.4494760 108.2122430  29.1244450  12.0451180
  89.7938750  24.2375710   5.1827270  89.8719170  24.3724480   4.2382990
  90.4080430  23.5291600   5.3755390 106.9948520  26.3839810   9.9305690
 107.1211580  26.1451690   9.0122870 107.0369900  25.5524350  10.4027770
 100.8565260  30.0867810   8.5000500 101.3709930  29.9975820   9.3022930
 100.0134340  30.4327510   8.7928410 106.8472530  18.4372270  10.8955430
 106.2316800  18.9451940  10.3670890 106.5268950  17.5370600  10.8381370
  89.8498270  25.2789880   7.7221730  90.0129310  24.8095240   6.9041100
  90.3150720  24.7713440   8.3870570  94.6217040  14.4095640   2.7582300
  94.1785190  15.1905180   2.4266820  95.1802030  14.7325530   3.4653240
  98.9086850  17.2764160   8.3617620  98.4466220  17.4847180   9.1737560
  98.5064960  16.4623510   8.0588290 103.9091360  18.4973110   9.4914280
 103.0584950  18.1978860   9.8123350 103.7493150  18.7415120   8.5798100
 101.0041070  19.9974860  11.5913070 101.3294480  19.1638610  11.2515300
 101.7921400  20.5203380  11.7391400  96.6592940  14.9542970   4.6171900
  96.9565270  15.8605800   4.5363920  97.2078500  14.4661750   4.0031470
  96.8530470  20.4314790  11.1523820  96.7574070  19.4909520  11.0024220
  97.6962450  20.6529860  10.7571890  91.9841010  16.8428460   9.3057600
  91.5904400  17.6903670   9.5130380  91.2959410  16.2054830   9.4966240
  98.5586060  16.9263430  12.3754340  97.8684380  16.7335630  13.0100430
  99.3018360  17.2098070  12.9078640  89.2858060  14.7656920   3.3387680
  88.9971110  15.3359780   4.0512660  90.0303820  14.2861370   3.7018910
 100.8349030  20.7661870   5.2108260 100.1030150  21.2748680   5.5598360
 100.4373370  19.9491850   4.9097040  97.2726420  17.4416070   3.6160750
  97.2762480  17.0006020   2.7665290  98.1677540  17.7633400   3.7232570
  93.1228800  17.3242560   2.5754960  92.7828850  17.8017790   3.3322010
  92.3606120  16.8707680   2.2156060 101.2974940  16.2195550   4.6231200
 101.3147680  16.6704200   5.4673050 101.0490520  15.3201190   4.8364640
 104.7245690  13.6327730  10.4617580 105.0491460  12.9017390  10.9875560
 104.7602200  13.3141370   9.5598570  91.4237250  24.6541310   9.8817540
  91.0392040  24.0134980  10.4800500  91.7349440  25.3577430  10.4512270
  97.5734390  21.5017850   5.3626160  97.9404520  21.0276420   6.1087500
  97.3839450  22.3759420   5.7034500  95.3633760  20.5426490   7.6810370
  95.0590830  21.4218470   7.9060730  96.3180220  20.6026280   7.7167810
 104.6503530  23.7452840   4.0703610 105.3702650  24.2408130   3.6799720
 104.4485350  23.0670730   3.4257480 100.0322330  23.8161900   9.9572610
  99.9659640  22.8957570   9.7030200  99.4027470  23.9137340  10.6717250
  93.9352950  24.4167860   1.9156030  94.4531620  23.6136120   1.8612920
  93.4836970  24.3547000   2.7572860  91.4197490  21.3829230   8.8281730
  91.0612430  22.0483080   9.4155070  91.1252050  20.5512780   9.1994350
  94.6210610  21.8413470  11.7121280  94.3210750  21.9870650  10.8149100
  95.3921850  21.2818760  11.6194670  99.9639060  26.6382470   9.7076410
  99.9783600  25.7063430   9.4895320  99.2564160  26.7242230  10.3466180
 106.1750270  23.2789810   9.0544990 105.4498460  23.8718590   8.8574380
 106.7025730  23.2713350   8.2558360 101.7049860  25.0049980   2.5528840
 102.0573680  24.4078110   1.8930210 100.8212190  24.6794210   2.7237090
  99.3972960  28.2800040   6.8016910 100.0415180  28.4859420   7.4790330
  99.7602400  27.5188440   6.3487760 100.6705040  26.2832390   5.5194360
 101.3127270  25.5825550   5.6326530 101.1954390  27.0630830   5.3391250
 102.4442660  27.0827290   8.7230420 102.7798900  27.6693980   9.4008340
 101.5243000  26.9520000   8.9528210  89.9946060  14.8722470   9.5053830
  89.2804580  15.0719390  10.1106440  90.4141100  14.0962040   9.8768630
  90.2818650  28.8602730  10.4920360  90.3909770  27.9197470  10.3515750
  89.6299210  29.1257480   9.8434090  98.2731240  27.1318620  11.8918480
  97.9528110  26.4127860  12.4364170  97.5989600  27.8073690  11.9654540
 101.4884840  17.3644780   7.2555280 101.8565660  16.5439990   7.5834850
 100.6283040  17.4246670   7.6710930  98.4486830  20.0184370   7.4793250
  98.9472080  20.4930190   8.1445100  98.5909780  19.0947890   7.6863280
 105.6553690  16.2352330   8.3221640 105.1527290  16.9757730   8.6615450
 106.4710350  16.6236330   8.0058430 103.9475700  21.4785510   1.7683000
 103.0065840  21.4935740   1.9430690 104.2619770  20.6921470   2.2143300
 105.9501280  28.6494360   3.4437260 106.0748700  29.4725530   3.9161070
 106.8166840  28.4385090   3.0961410  93.4218810  30.7425570   3.1154390
  94.1581290  30.1941030   3.3862960  93.8059730  31.6081580   2.9760380
  92.4277090  29.9271640  12.3039970  93.2289820  30.2483690  12.7175370
  91.9128910  29.5667220  13.0259880 101.2641720  26.0351510  12.2515380
 100.6579880  26.0583110  11.5111130 100.9595830  25.3034550  12.7882630
 102.6942090  29.7631800  10.8624790 103.6463840  29.6789820  10.8125030
 102.5470310  30.4273510  11.5358580  90.1474900  22.4145100  11.2476020
  90.6513920  21.8352380  11.8192250  89.4082320  22.6985330  11.7852390
  97.2012840  23.8216090  10.7811540  96.4358510  24.3901090  10.6966210
  97.3828800  23.5292300   9.8879770 104.3436190  25.5521420  11.3386560
 105.0845660  25.8897180  10.8354020 103.5808870  25.7213480  10.7856330
  92.1797980  20.5574690  12.1426090  92.2203320  20.2588560  13.0511320
  93.0343480  20.9582300  11.9833610  94.1203790  19.1366790  10.1100580
  93.5900250  18.6457740   9.4823920  94.7891860  19.5650990   9.5758510
 103.0181850  23.6036250   9.8741770 103.4322870  23.7581330  10.7232190
 102.0832850  23.7291470  10.0367550 103.4904020  20.9432410  11.8780920
 104.0724790  20.1884730  11.7901400 103.6665790  21.4739850  11.1012400
  94.6076090  16.1029160  10.1897870  94.5132960  15.4849910   9.4648740
  94.0273480  16.8295450   9.9627780  97.3737530  14.6602400   7.2225260
  96.9254830  14.6826660   6.3770810  96.7402730  14.2621420   7.8195560
  97.7797080  23.5556730   7.8437700  98.1985190  24.3989460   7.6713940
  96.8605710  23.6928770   7.6144480 100.1160980  21.2872910   9.2275540
 100.2357190  20.6914050   9.9670380 100.9754980  21.3242600   8.8076840
 102.4548880  21.8410100   7.8038050 101.9284100  22.3652720   7.2003190
 102.7980220  22.4737490   8.4347780  95.6304500  29.8609740   8.9595430
  95.0925590  30.5855800   8.6404130  95.8838460  29.3840080   8.1692770
  96.8829750  17.8294260  10.4851360  97.4729440  17.5210110  11.1729180
  96.0649990  17.3574010  10.6411260 101.7023180  17.4460070  10.7184380
 101.0138700  16.7841610  10.6534370 102.4229200  16.9998340  11.1632840
  98.4866710  31.0960950   9.2182080  98.4125410  31.9996090   9.5254450
  97.5845550  30.7772850   9.1904150  89.8894000  28.4235540   2.5215700
  90.2197010  27.5556600   2.2894340  90.3185000  28.6294060   3.3520660
  90.3784210  29.2906130   5.2597330  89.9415200  29.4706930   6.0921480
  90.9461890  30.0480750   5.1179050 106.0146390  28.7923130   9.5474640
 105.4148380  28.8515690   8.8038560 106.1440290  27.8528110   9.6771490
 107.7164270  24.1338530   2.2320480 108.0873100  23.3505850   1.8256450
 108.3566200  24.8227630   2.0537780 104.6998030  25.5175110   7.6450800
 103.8857870  25.9472270   7.9076590 105.1072230  26.1293520   7.0319850
  91.2484570  22.1878930   6.1589550  91.6157610  22.1006330   7.0385570
  90.6795390  21.4245480   6.0596410 106.0488430  20.6563310   9.1720020
 105.8174520  20.4276060   8.2717970 106.3092980  21.5762860   9.1264910
  90.8000570  19.0988020  10.0647970  89.9056620  19.0654780  10.4041680
  91.3398120  19.2974810  10.8299220 104.4876500  15.8819740  11.9499720
 105.3646680  15.8903140  12.3333720 104.4997340  15.1450580  11.3392070
 105.9339770  19.7349280   2.8387740 106.4577250  19.2411930   2.2077910
 106.5199190  19.8699640   3.5835310 106.1129490  19.8189150   6.3607290
 105.1632200  19.7852690   6.4752280 106.2942500  20.7289260   6.1257060
  91.3040280  13.3736350   4.4131190  91.9516470  12.8233730   3.9726350
  91.7242120  13.6279500   5.2347000 105.1992620  13.5677710   7.7700830
 105.8364840  14.1811850   8.1360020 105.3467510  13.6038370   6.8250060
  91.0572280  13.5292020   7.1556510  90.7087100  13.9855840   7.9214690
  90.7259980  12.6349150   7.2378940  92.6636650  26.7011620  11.3209700
  92.6206280  26.3304530  12.2024160  92.7947660  27.6389190  11.4611520
  96.3642680  28.2571210   6.9219420  96.1234040  28.5245770   6.0349940
  97.3045320  28.4276940   6.9770280  98.5697100  14.7203900  10.6775930
  98.5085990  15.3125730  11.4271340  99.5097480  14.6129860  10.5326190
 101.2071660  14.3773960  10.3168220 101.8212070  14.6953250   9.6549300
 101.7521220  13.8922550  10.9364080 107.6246840  30.2765590   7.7230060
 107.1305120  30.6734460   7.0057190 107.0160130  29.6514800   8.1167340
  91.7292920  13.0568220  10.4307280  92.2775910  12.8756270   9.6673390
  91.7948230  12.2662330  10.9663590  92.5024680  29.6473870   8.4407480
  91.9085000  29.5158570   9.1797520  92.4948520  28.8112010   7.9749580
 101.9479700  12.9406100   6.6437510 101.0739540  13.2741210   6.4410440
 101.8390450  12.4679280   7.4689380 102.8551680  15.1476970   8.0279230
 102.5265040  14.3328730   7.6480960 103.8033980  15.1046780   7.9044920
 105.3086290  30.9189010   5.0016800 104.8489260  31.6704820   4.6274820
 104.6798750  30.1995480   4.9431600  92.1336910  27.0132250   7.3915520
  91.4070970  26.3937540   7.3241470  92.1946060  27.4072860   6.5213600
  95.7382010  29.2277250   4.1764930  96.2547030  28.6164610   3.6513190
  96.3879390  29.7306030   4.6675940  98.4777510  30.1185740   5.0033910
  98.7655320  29.8640040   4.1266920  98.9900730  29.5663100   5.5939480
  99.6954520  13.8575940   5.5830420  98.9126310  14.3321440   5.8627180
  99.4017450  12.9530770   5.4743600 104.2475590  14.5599040   3.6279510
 104.6883680  14.5044140   2.7801110 103.9783180  15.4757050   3.6989690
 102.0833720  12.9405140   2.3329520 102.6863090  13.5125350   2.8078040
 101.3426710  13.5044580   2.1103420  98.5449870  31.0401840  12.3702110
  99.4717180  30.8046110  12.4138070  98.5300300  31.8673840  11.8888140
  95.7313480  13.7046590  12.1343990  95.4497750  14.2080190  11.3704810
  96.1133180  12.9068340  11.7686120 102.3328940  13.1200170  12.7124460
 102.2194390  13.4394780  13.6075980 103.1498680  13.5212680  12.4161740
 105.1127430  30.2671700  12.1943150 105.9052750  29.7720930  11.9869110
 105.4060580  30.9461840  12.8018760 101.2387090   2.3649150 189.5937590
 101.1581140   1.4503760 189.3229300 100.8251510   2.8616220 188.8877300
  99.3705130   4.1428170 191.4746860  98.5947230   3.6628610 191.7645430
 100.0218060   3.4633820 191.3003020 103.3912560   8.5488360 190.2545990
 102.9294090   7.7775600 190.5833160 104.2038110   8.5754430 190.7598440
  93.3672220   8.4888070 192.5480640  93.6700260   7.5985810 192.3690860
  94.1115810   9.0458290 192.3202890  99.6175870  10.8346370 189.8749980
  98.9987310  11.2903870 189.3044420 100.4727650  10.9897830 189.4739680
  98.8114120   6.8185360 191.4817020  98.7422400   5.8775300 191.3206150
  99.5733980   6.9086770 192.0539590 100.4839220   5.7185610 187.2681890
  99.8656490   6.1835060 186.7044610 100.9962470   6.4113090 187.6851400
  89.8522420   6.4042140 184.6421520  89.4750400   6.8929240 183.9106420
  90.1095490   7.0767420 185.2728050 103.0126410  10.5225820 192.3914490
 103.0253570  10.1188110 191.5236750 102.4601630  11.2973110 192.2875920
 104.3071830   7.2442040 187.4804660 104.1968160   6.3016370 187.6054080
 104.3040080   7.6057680 188.3667420  99.8492110   2.8707360 186.8367150
  98.9221390   2.8044740 187.0655620 100.0016930   3.8087490 186.7222390
 103.8789400   4.4327660 187.3402400 103.2601820   4.0947210 186.6928700
 103.8613850   3.7887420 188.0481590  95.4548750   3.3972100 189.6186880
  95.0505750   2.6849350 189.1232780  95.5411870   3.0525340 190.5074920
  95.9230450   7.0839660 191.7826090  95.6258740   6.4785130 191.1033870
  96.8730270   7.1216970 191.6715450 102.0554100   3.6714470 184.3475150
 102.4947380   2.8336900 184.2012970 102.7682520   4.3043870 184.4339290
 100.1649480   8.6110540 188.3156390 100.6045390   9.3534870 187.9011780
 100.1036370   8.8537110 189.2395350  92.1553380   2.2917080 187.1193530
  92.0350980   3.0179170 186.5074800  91.8454270   1.5219990 186.6421440
  91.0386380   7.1632410 189.3368350  90.6314460   7.3047000 188.4821950
  91.9299390   6.8792570 189.1339560 102.8319660  11.5979660 185.6719400
 102.6720800  11.3082600 186.5701230 102.6666370  10.8219790 185.1364630
  95.3108040  11.3778190 187.4491020  95.1350520  10.4613730 187.2358820
  94.4563780  11.7365480 187.6888820 102.5345790   9.1067220 184.2317400
 101.8410950   9.1044510 183.5719680 103.2768650   8.6826540 183.8011570
 102.0995720  10.7329930 188.3065890 102.5552670   9.9519310 188.6204510
 102.4388240  11.4436750 188.8507070  96.3468070   1.9785800 183.7485710
  95.7784970   1.5304050 183.1221620  97.0557070   2.3378580 183.2150860
  93.8915550   5.9743990 186.0212120  93.1177810   5.4341610 185.8610840
  94.6210180   5.4550600 185.6829880 104.6503530   4.9709350 191.8138510
 105.3702650   5.4664640 191.4234620 104.4485350   4.2927240 191.1692380
  93.9352950   5.6424370 189.6590930  94.4531620   4.8392630 189.6047820
  93.4836970   5.5803510 190.5007760  98.8222450   6.9090650 184.9318230
  99.1638150   7.6532880 184.4361550  97.9935160   7.2221770 185.2943060
 105.0976130   2.0478800 183.7209920 105.0139850   2.4793020 182.8706360
 105.8170320   2.5077150 184.1536740 106.1263380   8.9021060 186.4492050
 105.4839540   8.2476680 186.7235770 105.7394040   9.3076150 185.6732720
 101.7049860   6.2306490 190.2963740 102.0573680   5.6334620 189.6365110
 100.8212190   5.9050720 190.4671990  97.7913140   6.9904180 187.7034150
  98.4784270   7.5373390 188.0841740  97.0045560   7.5344910 187.7383760
  89.9305540   2.6077000 183.1951230  90.8000390   2.8901800 183.4787150
  89.4395860   3.4212870 183.0800040  97.0940350   3.9950210 187.3159510
  97.5503130   4.8055460 187.5419700  96.7428560   3.6773350 188.1478000
 104.5160760   7.7937520 182.9868400 104.2898340   7.0767960 183.5793040
 104.1256960   7.5449960 182.1490150  90.2976790  11.8204380 183.7612860
  90.6574430  12.4193720 183.1070130  90.1569130  12.3664270 184.5347890
 104.0977010   5.7109460 184.6482560 103.8098710   6.1722150 185.4360440
 104.8929180   5.2507230 184.9166780  96.3145410   9.2035580 184.5786530
  96.3055510   9.9365270 183.9631040  95.3943770   8.9567160 184.6713490
  91.9152050   4.4250470 185.3233290  91.3080000   5.1649370 185.3328590
  92.3901400   4.5149830 184.4971490  99.3005010   9.2663820 183.2411720
  99.4016990   9.0627810 182.3113700  98.4006750   9.0122100 183.4459500
  97.9423120  11.7850140 187.9359390  98.1964620  11.7471530 187.0138760
  96.9935600  11.6583470 187.9287640 103.9475700   2.7042020 189.5117900
 103.0065840   2.7192250 189.6865590 104.2619770   1.9177980 189.9578200
  93.9257340   4.3861620 183.0721860  94.6920610   4.2742980 183.6347290
  94.0032030   3.6899590 182.4198630 105.9501280   9.8750870 191.1872160
 106.0748700  10.6982040 191.6595970 106.8166840   9.6641600 190.8396310
  93.4218810  11.9682080 190.8589290  94.1581290  11.4197540 191.1297860
  93.8059730  12.8338090 190.7195280  90.3064290   8.0355650 186.7330800
  89.3804070   8.2776790 186.7236210  90.7720720   8.8629910 186.6115550
  96.5321120  11.1412390 182.6814860  97.3249730  11.4301220 182.2296650
  96.0125470  10.7104560 182.0027340 105.5851290  10.3682520 184.1051600
 105.2992800   9.9547660 183.2905780 105.3870840  11.2970230 183.9852120
  97.0498520   6.3615800 182.5457210  96.9449160   5.7468150 183.2718590
  96.8822740   5.8381690 181.7620220 100.2901250   5.4235830 183.1499200
  99.7411350   5.8705130 183.7941940 100.9120510   4.9185080 183.6736870
  95.9576370   4.3826750 185.0464500  96.3792790   4.2166620 185.8895890
  96.0827210   3.5726980 184.5519640  98.4704010   3.4064360 182.2941600
  98.9909670   2.6913380 181.9282750  99.1172410   4.0450230 182.5942110
  99.0352040  11.4875970 184.5843340  99.9302830  11.8260940 184.6062100
  99.0669670  10.7655380 183.9567620  92.6748200   6.8603020 182.8130340
  93.1123070   7.4032690 183.4687920  93.1595930   6.0349970 182.8226680
  89.8894000   9.6492050 190.2650600  90.2197010   8.7813110 190.0329240
  90.3185000   9.8550570 191.0955560  94.4855920   7.9801060 187.9252570
  94.1851460   7.8566030 188.8256480  94.3793410   7.1209650 187.5168300
 107.2547840   7.7597460 182.6279250 106.4240800   7.8274110 183.0986480
 107.4319670   8.6501580 182.3246110 106.7104300   4.5044940 185.1313450
 107.4723210   5.0741590 185.2373140 106.7258670   3.9372140 185.9021760
  90.2108640   3.0282870 189.3621110  89.5557480   2.7594510 188.7180810
  91.0486590   2.9187350 188.9123090 107.7164270   5.3595040 189.9755380
 108.0873100   4.5762360 189.5691350 108.3566200   6.0484140 189.7972680
 106.7623470   4.7979310 182.2885970 107.0372310   5.7058190 182.1605190
 106.5734210   4.7341840 183.2247960 106.6588810   2.7348300 187.2815400
 106.2832410   1.9676230 186.8496690 105.9291930   3.1171000 187.7690330
 104.7574080  11.4950220 188.9153970 105.3533150  11.1734790 188.2388390
 105.0152230  11.0222040 189.7067240 105.3086290  12.1445520 192.7451700
 104.8489260  12.8961330 192.3709720 104.6798750  11.4251990 192.6866500
  95.7382010  10.4533760 191.9199830  96.2547030   9.8421120 191.3948090
  96.3879390  10.9562540 192.4110840  90.4166910  11.5563150 188.3447180
  90.2488950  10.9233830 189.0429070  89.5501420  11.7622550 187.9941370
  92.0229610  10.2496380 185.7897320  91.4977230  10.6304410 185.0859280
  91.9474190  10.8747150 186.5107030 106.7794930  11.8083920 187.1111260
 106.9547120  11.1221660 186.4672180 106.0816500  12.3330970 186.7187930
  94.6222580  12.1978760 184.6646570  95.3541400  11.9138040 184.1170460
  94.8816250  11.9592040 185.5545950  93.7837370   8.3143490 184.6692900
  93.1546250   8.7828590 185.2178730  93.8985200   7.4692710 185.1039090
 101.2387090   2.3649150 170.8194100 101.1581140   1.4503760 170.5485810
 100.8251510   2.8616220 170.1133810  99.3705130   4.1428170 172.7003370
  98.5947230   3.6628610 172.9901940 100.0218060   3.4633820 172.5259530
  93.3870960   4.4547980 173.5779130  92.5555840   4.1996690 173.9775640
  93.9951940   4.5258750 174.3137050 103.3912560   8.5488360 171.4802500
 102.9294090   7.7775600 171.8089670 104.2038110   8.5754430 171.9854950
  93.3672220   8.4888070 173.7737150  93.6700260   7.5985810 173.5947370
  94.1115810   9.0458290 173.5459400  99.6175870  10.8346370 171.1006490
  98.9987310  11.2903870 170.5300930 100.4727650  10.9897830 170.6996190
  98.8114120   6.8185360 172.7073530  98.7422400   5.8775300 172.5462660
  99.5733980   6.9086770 173.2796100 100.4839220   5.7185610 168.4938400
  99.8656490   6.1835060 167.9301120 100.9962470   6.4113090 168.9107910
  95.3470980   5.2461480 175.1722000  95.0140360   5.8730400 175.8143070
  95.5237660   5.7723360 174.3923670  94.5590080   7.2142280 176.9871180
  95.1764080   7.8893360 176.7055630  93.6983200   7.6230260 176.8958680
  89.8522420   6.4042140 165.8678030  89.4750400   6.8929240 165.1362930
  90.1095490   7.0767420 166.4984560 105.4767670   8.6781690 174.9025820
 104.7931190   9.3480800 174.8942490 106.0161960   8.8762340 174.1370680
 103.0126410  10.5225820 173.6171000 103.0253570  10.1188110 172.7493260
 102.4601630  11.2973110 173.5132430 104.3071830   7.2442040 168.7061170
 104.1968160   6.3016370 168.8310590 104.3040080   7.6057680 169.5923930
 102.4111850   5.4255660 174.9453610 102.8280640   5.2115770 174.1107070
 103.1351670   5.6828450 175.5162230  99.8492110   2.8707360 168.0623660
  98.9221390   2.8044740 168.2912130 100.0016930   3.8087490 167.9478900
 106.3573950   3.8242880 175.0369850 105.5292580   3.8935970 174.5619980
 106.9524430   4.4097190 174.5685680 103.8789400   4.4327660 168.5658910
 103.2601820   4.0947210 167.9185210 103.8613850   3.7887420 169.2738100
  95.4548750   3.3972100 170.8443390  95.0505750   2.6849350 170.3489290
  95.5411870   3.0525340 171.7331430  95.9230450   7.0839660 173.0082600
  95.6258740   6.4785130 172.3290380  96.8730270   7.1216970 172.8971960
 104.0116060  10.6571530 176.6705700 103.5346620  11.4643720 176.4778310
 103.3277850  10.0049860 176.8231910  95.0148880   6.8221350 179.6590400
  94.1177410   7.0461320 179.9063800  95.0401750   6.9456290 178.7101800
 102.0554100   3.6714470 165.5731660 102.4947380   2.8336900 165.4269480
 102.7682520   4.3043870 165.6595800  93.8420100   3.6934670 178.2347770
  93.7027870   4.5657470 178.6035170  92.9601460   3.3507480 178.0895710
 100.1649480   8.6110540 169.5412900 100.6045390   9.3534870 169.1268290
 100.1036370   8.8537110 170.4651860  95.6400450   9.6356370 180.4432920
  95.6115880  10.0399320 179.5761350  95.4765420   8.7066730 180.2804520
  92.1553380   2.2917080 168.3450040  92.0350980   3.0179170 167.7331310
  91.8454270   1.5219990 167.8677950 107.5915270  10.4183470 181.7397090
 108.0674990  10.8966360 182.4186170 108.2122430  10.3500960 181.0142590
  89.7938750   5.4632220 174.1518680  89.8719170   5.5980990 173.2074400
  90.4080430   4.7548110 174.3446800  91.0386380   7.1632410 170.5624860
  90.6314460   7.3047000 169.7078460  91.9299390   6.8792570 170.3596070
 106.9948520   7.6096320 178.8997100 107.1211580   7.3708200 177.9814280
 107.0369900   6.7780860 179.3719180 100.8565260  11.3124320 177.4691910
 101.3709930  11.2232330 178.2714340 100.0134340  11.6584020 177.7619820
 102.8319660  11.5979660 166.8975910 102.6720800  11.3082600 167.7957740
 102.6666370  10.8219790 166.3621140  95.3108040  11.3778190 168.6747530
  95.1350520  10.4613730 168.4615330  94.4563780  11.7365480 168.9145330
 102.5345790   9.1067220 165.4573910 101.8410950   9.1044510 164.7976190
 103.2768650   8.6826540 165.0268080 102.0995720  10.7329930 169.5322400
 102.5552670   9.9519310 169.8461020 102.4388240  11.4436750 170.0763580
  89.8498270   6.5046390 176.6913140  90.0129310   6.0351750 175.8732510
  90.3150720   5.9969950 177.3561980  96.3468070   1.9785800 164.9742220
  95.7784970   1.5304050 164.3478130  97.0557070   2.3378580 164.4407370
  91.4237250   5.8797820 178.8508950  91.0392040   5.2391490 179.4491910
  91.7349440   6.5833940 179.4203680  97.5734390   2.7274360 174.3317570
  97.9404520   2.2532930 175.0778910  97.3839450   3.6015930 174.6725910
  95.3633760   1.7683000 176.6501780  95.0590830   2.6474980 176.8752140
  96.3180220   1.8282790 176.6859220  93.8915550   5.9743990 167.2468630
  93.1177810   5.4341610 167.0867350  94.6210180   5.4550600 166.9086390
 104.6503530   4.9709350 173.0395020 105.3702650   5.4664640 172.6491130
 104.4485350   4.2927240 172.3948890 100.0322330   5.0418410 178.9264020
  99.9659640   4.1214080 178.6721610  99.4027470   5.1393850 179.6408660
  93.9352950   5.6424370 170.8847440  94.4531620   4.8392630 170.8304330
  93.4836970   5.5803510 171.7264270  98.8222450   6.9090650 166.1574740
  99.1638150   7.6532880 165.6618060  97.9935160   7.2221770 166.5199570
  91.4197490   2.6085740 177.7973140  91.0612430   3.2739590 178.3846480
  91.1252050   1.7769290 178.1685760  94.6210610   3.0669980 180.6812690
  94.3210750   3.2127160 179.7840510  95.3921850   2.5075270 180.5886080
  99.9639060   7.8638980 178.6767820  99.9783600   6.9319940 178.4586730
  99.2564160   7.9498740 179.3157590 105.0976130   2.0478800 164.9466430
 105.0139850   2.4793020 164.0962870 105.8170320   2.5077150 165.3793250
 106.1750270   4.5046320 178.0236400 105.4498460   5.0975100 177.8265790
 106.7025730   4.4969860 177.2249770 106.1263380   8.9021060 167.6748560
 105.4839540   8.2476680 167.9492280 105.7394040   9.3076150 166.8989230
 101.7049860   6.2306490 171.5220250 102.0573680   5.6334620 170.8621620
 100.8212190   5.9050720 171.6928500  97.7913140   6.9904180 168.9290660
  98.4784270   7.5373390 169.3098250  97.0045560   7.5344910 168.9640270
  89.9305540   2.6077000 164.4207740  90.8000390   2.8901800 164.7043660
  89.4395860   3.4212870 164.3056550  97.0940350   3.9950210 168.5416020
  97.5503130   4.8055460 168.7676210  96.7428560   3.6773350 169.3734510
  99.3972960   9.5056550 175.7708320 100.0415180   9.7115930 176.4481740
  99.7602400   8.7444950 175.3179170 100.6705040   7.5088900 174.4885770
 101.3127270   6.8082060 174.6017940 101.1954390   8.2887340 174.3082660
 104.5160760   7.7937520 164.2124910 104.2898340   7.0767960 164.8049550
 104.1256960   7.5449960 163.3746660 102.4442660   8.3083800 177.6921830
 102.7798900   8.8950490 178.3699750 101.5243000   8.1776510 177.9219620
  90.2976790  11.8204380 164.9869370  90.6574430  12.4193720 164.3326640
  90.1569130  12.3664270 165.7604400 104.0977010   5.7109460 165.8739070
 103.8098710   6.1722150 166.6616950 104.8929180   5.2507230 166.1423290
  90.2818650  10.0859240 179.4611770  90.3909770   9.1453980 179.3207160
  89.6299210  10.3513990 178.8125500  98.2731240   8.3575130 180.8609890
  97.9528110   7.6384370 181.4055580  97.5989600   9.0330200 180.9345950
  96.3145410   9.2035580 165.8043040  96.3055510   9.9365270 165.1887550
  95.3943770   8.9567160 165.8970000  91.9152050   4.4250470 166.5489800
  91.3080000   5.1649370 166.5585100  92.3901400   4.5149830 165.7228000
  99.3005010   9.2663820 164.4668230  99.4016990   9.0627810 163.5370210
  98.4006750   9.0122100 164.6716010  97.9423120  11.7850140 169.1615900
  98.1964620  11.7471530 168.2395270  96.9935600  11.6583470 169.1544150
 103.9475700   2.7042020 170.7374410 103.0065840   2.7192250 170.9122100
 104.2619770   1.9177980 171.1834710  93.9257340   4.3861620 164.2978370
  94.6920610   4.2742980 164.8603800  94.0032030   3.6899590 163.6455140
 105.9501280   9.8750870 172.4128670 106.0748700  10.6982040 172.8852480
 106.8166840   9.6641600 172.0652820  93.4218810  11.9682080 172.0845800
  94.1581290  11.4197540 172.3554370  93.8059730  12.8338090 171.9451790
  90.3064290   8.0355650 167.9587310  89.3804070   8.2776790 167.9492720
  90.7720720   8.8629910 167.8372060  92.4277090  11.1528150 181.2731380
  93.2289820  11.4740200 181.6866780  91.9128910  10.7923730 181.9951290
  96.5321120  11.1412390 163.9071370  97.3249730  11.4301220 163.4553160
  96.0125470  10.7104560 163.2283850 101.2641720   7.2608020 181.2206790
 100.6579880   7.2839620 180.4802540 100.9595830   6.5291060 181.7574040
 102.6942090  10.9888310 179.8316200 103.6463840  10.9046330 179.7816440
 102.5470310  11.6530020 180.5049990 105.5851290  10.3682520 165.3308110
 105.2992800   9.9547660 164.5162290 105.3870840  11.2970230 165.2108630
  90.1474900   3.6401610 180.2167430  90.6513920   3.0608890 180.7883660
  89.4082320   3.9241840 180.7543800  97.0498520   6.3615800 163.7713720
  96.9449160   5.7468150 164.4975100  96.8822740   5.8381690 162.9876730
  97.2012840   5.0472600 179.7502950  96.4358510   5.6157600 179.6657620
  97.3828800   4.7548810 178.8571180 100.2901250   5.4235830 164.3755710
  99.7411350   5.8705130 165.0198450 100.9120510   4.9185080 164.8993380
 104.3436190   6.7777930 180.3077970 105.0845660   7.1153690 179.8045430
 103.5808870   6.9469990 179.7547740  92.1797980   1.7831200 181.1117500
  92.2203320   1.4845070 182.0202730  93.0343480   2.1838810 180.9525020
  95.9576370   4.3826750 166.2721010  96.3792790   4.2166620 167.1152400
  96.0827210   3.5726980 165.7776150  98.4704010   3.4064360 163.5198110
  98.9909670   2.6913380 163.1539260  99.1172410   4.0450230 163.8198620
 103.0181850   4.8292760 178.8433180 103.4322870   4.9837840 179.6923600
 102.0832850   4.9547980 179.0058960  97.7797080   4.7813240 176.8129110
  98.1985190   5.6245970 176.6405350  96.8605710   4.9185280 176.5835890
 100.1160980   2.5129420 178.1966950 100.2357190   1.9170560 178.9361790
 100.9754980   2.5499110 177.7768250 102.4548880   3.0666610 176.7729460
 101.9284100   3.5909230 176.1694600 102.7980220   3.6994000 177.4039190
  95.6304500  11.0866250 177.9286840  95.0925590  11.8112310 177.6095540
  95.8838460  10.6096590 177.1384180  98.4866710  12.3217460 178.1873490
  98.4125410  13.2252600 178.4945860  97.5845550  12.0029360 178.1595560
  99.0352040  11.4875970 165.8099850  99.9302830  11.8260940 165.8318610
  99.0669670  10.7655380 165.1824130  92.6748200   6.8603020 164.0386850
  93.1123070   7.4032690 164.6944430  93.1595930   6.0349970 164.0483190
  89.8894000   9.6492050 171.4907110  90.2197010   8.7813110 171.2585750
  90.3185000   9.8550570 172.3212070  94.4855920   7.9801060 169.1509080
  94.1851460   7.8566030 170.0512990  94.3793410   7.1209650 168.7424810
  90.3784210  10.5162640 174.2288740  89.9415200  10.6963440 175.0612890
  90.9461890  11.2737260 174.0870460 106.0146390  10.0179640 178.5166050
 105.4148380  10.0772200 177.7729970 106.1440290   9.0784620 178.6462900
 107.2547840   7.7597460 163.8535760 106.4240800   7.8274110 164.3242990
 107.4319670   8.6501580 163.5502620 106.7104300   4.5044940 166.3569960
 107.4723210   5.0741590 166.4629650 106.7258670   3.9372140 167.1278270
  90.2108640   3.0282870 170.5877620  89.5557480   2.7594510 169.9437320
  91.0486590   2.9187350 170.1379600 107.7164270   5.3595040 171.2011890
 108.0873100   4.5762360 170.7947860 108.3566200   6.0484140 171.0229190
 104.6998030   6.7431620 176.6142210 103.8857870   7.1728780 176.8768000
 105.1072230   7.3550030 176.0011260 106.7623470   4.7979310 163.5142480
 107.0372310   5.7058190 163.3861700 106.5734210   4.7341840 164.4504470
 106.6588810   2.7348300 168.5071910 106.2832410   1.9676230 168.0753200
 105.9291930   3.1171000 168.9946840  91.2484570   3.4135440 175.1280960
  91.6157610   3.3262840 176.0076980  90.6795390   2.6501990 175.0287820
 106.0488430   1.8819820 178.1411430 105.8174520   1.6532570 177.2409380
 106.3092980   2.8019370 178.0956320 104.7574080  11.4950220 170.1410480
 105.3533150  11.1734790 169.4644900 105.0152230  11.0222040 170.9323750
  92.6636650   7.9268130 180.2901110  92.6206280   7.5561040 181.1715570
  92.7947660   8.8645700 180.4302930  96.3642680   9.4827720 175.8910830
  96.1234040   9.7502280 175.0041350  97.3045320   9.6533450 175.9461690
 107.6246840  11.5022100 176.6921470 107.1305120  11.8990970 175.9748600
 107.0160130  10.8771310 177.0858750  92.5024680  10.8730380 177.4098890
  91.9085000  10.7415080 178.1488930  92.4948520  10.0368520 176.9440990
 105.3086290  12.1445520 173.9708210 104.8489260  12.8961330 173.5966230
 104.6798750  11.4251990 173.9123010  92.1336910   8.2388760 176.3606930
  91.4070970   7.6194050 176.2932880  92.1946060   8.6329370 175.4905010
  95.7382010  10.4533760 173.1456340  96.2547030   9.8421120 172.6204600
  96.3879390  10.9562540 173.6367350  98.4777510  11.3442250 173.9725320
  98.7655320  11.0896550 173.0958330  98.9900730  10.7919610 174.5630890
  90.4166910  11.5563150 169.5703690  90.2488950  10.9233830 170.2685580
  89.5501420  11.7622550 169.2197880  92.0229610  10.2496380 167.0153830
  91.4977230  10.6304410 166.3115790  91.9474190  10.8747150 167.7363540
  98.5449870  12.2658350 181.3393520  99.4717180  12.0302620 181.3829480
  98.5300300  13.0930350 180.8579550 106.7794930  11.8083920 168.3367770
 106.9547120  11.1221660 167.6928690 106.0816500  12.3330970 167.9444440
  94.6222580  12.1978760 165.8903080  95.3541400  11.9138040 165.3426970
  94.8816250  11.9592040 166.7802460  93.7837370   8.3143490 165.8949410
  93.1546250   8.7828590 166.4435240  93.8985200   7.4692710 166.3295600
 105.1127430  11.4928210 181.1634560 105.9052750  10.9977440 180.9560520
 105.4060580  12.1718350 181.7710170 101.2387090   2.3649150 152.0450610
 101.1581140   1.4503760 151.7742320 100.8251510   2.8616220 151.3390320
  99.3705130   4.1428170 153.9259880  98.5947230   3.6628610 154.2158450
 100.0218060   3.4633820 153.7516040  93.3870960   4.4547980 154.8035640
  92.5555840   4.1996690 155.2032150  93.9951940   4.5258750 155.5393560
 103.3912560   8.5488360 152.7059010 102.9294090   7.7775600 153.0346180
 104.2038110   8.5754430 153.2111460  93.3672220   8.4888070 154.9993660
  93.6700260   7.5985810 154.8203880  94.1115810   9.0458290 154.7715910
  99.6175870  10.8346370 152.3263000  98.9987310  11.2903870 151.7557440
 100.4727650  10.9897830 151.9252700  98.8114120   6.8185360 153.9330040
  98.7422400   5.8775300 153.7719170  99.5733980   6.9086770 154.5052610
 100.4839220   5.7185610 149.7194910  99.8656490   6.1835060 149.1557630
 100.9962470   6.4113090 150.1364420  95.3470980   5.2461480 156.3978510
  95.0140360   5.8730400 157.0399580  95.5237660   5.7723360 155.6180180
  94.5590080   7.2142280 158.2127690  95.1764080   7.8893360 157.9312140
  93.6983200   7.6230260 158.1215190  89.8522420   6.4042140 147.0934540
  89.4750400   6.8929240 146.3619440  90.1095490   7.0767420 147.7241070
 105.4767670   8.6781690 156.1282330 104.7931190   9.3480800 156.1199000
 106.0161960   8.8762340 155.3627190 103.0126410  10.5225820 154.8427510
 103.0253570  10.1188110 153.9749770 102.4601630  11.2973110 154.7388940
 104.3071830   7.2442040 149.9317680 104.1968160   6.3016370 150.0567100
 104.3040080   7.6057680 150.8180440 102.4111850   5.4255660 156.1710120
 102.8280640   5.2115770 155.3363580 103.1351670   5.6828450 156.7418740
  99.8492110   2.8707360 149.2880170  98.9221390   2.8044740 149.5168640
 100.0016930   3.8087490 149.1735410 106.3573950   3.8242880 156.2626360
 105.5292580   3.8935970 155.7876490 106.9524430   4.4097190 155.7942190
 103.8789400   4.4327660 149.7915420 103.2601820   4.0947210 149.1441720
 103.8613850   3.7887420 150.4994610  95.4548750   3.3972100 152.0699900
  95.0505750   2.6849350 151.5745800  95.5411870   3.0525340 152.9587940
  95.9230450   7.0839660 154.2339110  95.6258740   6.4785130 153.5546890
  96.8730270   7.1216970 154.1228470 104.0116060  10.6571530 157.8962210
 103.5346620  11.4643720 157.7034820 103.3277850  10.0049860 158.0488420
  95.0148880   6.8221350 160.8846910  94.1177410   7.0461320 161.1320310
  95.0401750   6.9456290 159.9358310 102.0554100   3.6714470 146.7988170
 102.4947380   2.8336900 146.6525990 102.7682520   4.3043870 146.8852310
  93.8420100   3.6934670 159.4604280  93.7027870   4.5657470 159.8291680
  92.9601460   3.3507480 159.3152220 100.1649480   8.6110540 150.7669410
 100.6045390   9.3534870 150.3524800 100.1036370   8.8537110 151.6908370
  95.6400450   9.6356370 161.6689430  95.6115880  10.0399320 160.8017860
  95.4765420   8.7066730 161.5061030  92.1553380   2.2917080 149.5706550
  92.0350980   3.0179170 148.9587820  91.8454270   1.5219990 149.0934460
 107.5915270  10.4183470 162.9653600 108.0674990  10.8966360 163.6442680
 108.2122430  10.3500960 162.2399100  89.7938750   5.4632220 155.3775190
  89.8719170   5.5980990 154.4330910  90.4080430   4.7548110 155.5703310
  91.0386380   7.1632410 151.7881370  90.6314460   7.3047000 150.9334970
  91.9299390   6.8792570 151.5852580 106.9948520   7.6096320 160.1253610
 107.1211580   7.3708200 159.2070790 107.0369900   6.7780860 160.5975690
 100.8565260  11.3124320 158.6948420 101.3709930  11.2232330 159.4970850
 100.0134340  11.6584020 158.9876330 102.8319660  11.5979660 148.1232420
 102.6720800  11.3082600 149.0214250 102.6666370  10.8219790 147.5877650
  95.3108040  11.3778190 149.9004040  95.1350520  10.4613730 149.6871840
  94.4563780  11.7365480 150.1401840 102.5345790   9.1067220 146.6830420
 101.8410950   9.1044510 146.0232700 103.2768650   8.6826540 146.2524590
 102.0995720  10.7329930 150.7578910 102.5552670   9.9519310 151.0717530
 102.4388240  11.4436750 151.3020090  89.8498270   6.5046390 157.9169650
  90.0129310   6.0351750 157.0989020  90.3150720   5.9969950 158.5818490
  96.3468070   1.9785800 146.1998730  95.7784970   1.5304050 145.5734640
  97.0557070   2.3378580 145.6663880  91.4237250   5.8797820 160.0765460
  91.0392040   5.2391490 160.6748420  91.7349440   6.5833940 160.6460190
  97.5734390   2.7274360 155.5574080  97.9404520   2.2532930 156.3035420
  97.3839450   3.6015930 155.8982420  95.3633760   1.7683000 157.8758290
  95.0590830   2.6474980 158.1008650  96.3180220   1.8282790 157.9115730
  93.8915550   5.9743990 148.4725140  93.1177810   5.4341610 148.3123860
  94.6210180   5.4550600 148.1342900 104.6503530   4.9709350 154.2651530
 105.3702650   5.4664640 153.8747640 104.4485350   4.2927240 153.6205400
 100.0322330   5.0418410 160.1520530  99.9659640   4.1214080 159.8978120
  99.4027470   5.1393850 160.8665170  93.9352950   5.6424370 152.1103950
  94.4531620   4.8392630 152.0560840  93.4836970   5.5803510 152.9520780
  98.8222450   6.9090650 147.3831250  99.1638150   7.6532880 146.8874570
  97.9935160   7.2221770 147.7456080  91.4197490   2.6085740 159.0229650
  91.0612430   3.2739590 159.6102990  91.1252050   1.7769290 159.3942270
  94.6210610   3.0669980 161.9069200  94.3210750   3.2127160 161.0097020
  95.3921850   2.5075270 161.8142590  99.9639060   7.8638980 159.9024330
  99.9783600   6.9319940 159.6843240  99.2564160   7.9498740 160.5414100
 105.0976130   2.0478800 146.1722940 105.0139850   2.4793020 145.3219380
 105.8170320   2.5077150 146.6049760 106.1750270   4.5046320 159.2492910
 105.4498460   5.0975100 159.0522300 106.7025730   4.4969860 158.4506280
 106.1263380   8.9021060 148.9005070 105.4839540   8.2476680 149.1748790
 105.7394040   9.3076150 148.1245740 101.7049860   6.2306490 152.7476760
 102.0573680   5.6334620 152.0878130 100.8212190   5.9050720 152.9185010
  97.7913140   6.9904180 150.1547170  98.4784270   7.5373390 150.5354760
  97.0045560   7.5344910 150.1896780  89.9305540   2.6077000 145.6464250
  90.8000390   2.8901800 145.9300170  89.4395860   3.4212870 145.5313060
  97.0940350   3.9950210 149.7672530  97.5503130   4.8055460 149.9932720
  96.7428560   3.6773350 150.5991020  99.3972960   9.5056550 156.9964830
 100.0415180   9.7115930 157.6738250  99.7602400   8.7444950 156.5435680
 100.6705040   7.5088900 155.7142280 101.3127270   6.8082060 155.8274450
 101.1954390   8.2887340 155.5339170 104.5160760   7.7937520 145.4381420
 104.2898340   7.0767960 146.0306060 104.1256960   7.5449960 144.6003170
 102.4442660   8.3083800 158.9178340 102.7798900   8.8950490 159.5956260
 101.5243000   8.1776510 159.1476130  90.2976790  11.8204380 146.2125880
  90.6574430  12.4193720 145.5583150  90.1569130  12.3664270 146.9860910
 104.0977010   5.7109460 147.0995580 103.8098710   6.1722150 147.8873460
 104.8929180   5.2507230 147.3679800  90.2818650  10.0859240 160.6868280
  90.3909770   9.1453980 160.5463670  89.6299210  10.3513990 160.0382010
  98.2731240   8.3575130 162.0866400  97.9528110   7.6384370 162.6312090
  97.5989600   9.0330200 162.1602460  96.3145410   9.2035580 147.0299550
  96.3055510   9.9365270 146.4144060  95.3943770   8.9567160 147.1226510
  91.9152050   4.4250470 147.7746310  91.3080000   5.1649370 147.7841610
  92.3901400   4.5149830 146.9484510  99.3005010   9.2663820 145.6924740
  99.4016990   9.0627810 144.7626720  98.4006750   9.0122100 145.8972520
  97.9423120  11.7850140 150.3872410  98.1964620  11.7471530 149.4651780
  96.9935600  11.6583470 150.3800660 103.9475700   2.7042020 151.9630920
 103.0065840   2.7192250 152.1378610 104.2619770   1.9177980 152.4091220
  93.9257340   4.3861620 145.5234880  94.6920610   4.2742980 146.0860310
  94.0032030   3.6899590 144.8711650 105.9501280   9.8750870 153.6385180
 106.0748700  10.6982040 154.1108990 106.8166840   9.6641600 153.2909330
  93.4218810  11.9682080 153.3102310  94.1581290  11.4197540 153.5810880
  93.8059730  12.8338090 153.1708300  90.3064290   8.0355650 149.1843820
  89.3804070   8.2776790 149.1749230  90.7720720   8.8629910 149.0628570
  92.4277090  11.1528150 162.4987890  93.2289820  11.4740200 162.9123290
  91.9128910  10.7923730 163.2207800  96.5321120  11.1412390 145.1327880
  97.3249730  11.4301220 144.6809670  96.0125470  10.7104560 144.4540360
 101.2641720   7.2608020 162.4463300 100.6579880   7.2839620 161.7059050
 100.9595830   6.5291060 162.9830550 102.6942090  10.9888310 161.0572710
 103.6463840  10.9046330 161.0072950 102.5470310  11.6530020 161.7306500
 105.5851290  10.3682520 146.5564620 105.2992800   9.9547660 145.7418800
 105.3870840  11.2970230 146.4365140  90.1474900   3.6401610 161.4423940
  90.6513920   3.0608890 162.0140170  89.4082320   3.9241840 161.9800310
  97.0498520   6.3615800 144.9970230  96.9449160   5.7468150 145.7231610
  96.8822740   5.8381690 144.2133240  97.2012840   5.0472600 160.9759460
  96.4358510   5.6157600 160.8914130  97.3828800   4.7548810 160.0827690
 100.2901250   5.4235830 145.6012220  99.7411350   5.8705130 146.2454960
 100.9120510   4.9185080 146.1249890 104.3436190   6.7777930 161.5334480
 105.0845660   7.1153690 161.0301940 103.5808870   6.9469990 160.9804250
  92.1797980   1.7831200 162.3374010  92.2203320   1.4845070 163.2459240
  93.0343480   2.1838810 162.1781530  95.9576370   4.3826750 147.4977520
  96.3792790   4.2166620 148.3408910  96.0827210   3.5726980 147.0032660
  98.4704010   3.4064360 144.7454620  98.9909670   2.6913380 144.3795770
  99.1172410   4.0450230 145.0455130 103.0181850   4.8292760 160.0689690
 103.4322870   4.9837840 160.9180110 102.0832850   4.9547980 160.2315470
  97.7797080   4.7813240 158.0385620  98.1985190   5.6245970 157.8661860
  96.8605710   4.9185280 157.8092400 100.1160980   2.5129420 159.4223460
 100.2357190   1.9170560 160.1618300 100.9754980   2.5499110 159.0024760
 102.4548880   3.0666610 157.9985970 101.9284100   3.5909230 157.3951110
 102.7980220   3.6994000 158.6295700  95.6304500  11.0866250 159.1543350
  95.0925590  11.8112310 158.8352050  95.8838460  10.6096590 158.3640690
  98.4866710  12.3217460 159.4130000  98.4125410  13.2252600 159.7202370
  97.5845550  12.0029360 159.3852070  99.0352040  11.4875970 147.0356360
  99.9302830  11.8260940 147.0575120  99.0669670  10.7655380 146.4080640
  92.6748200   6.8603020 145.2643360  93.1123070   7.4032690 145.9200940
  93.1595930   6.0349970 145.2739700  89.8894000   9.6492050 152.7163620
  90.2197010   8.7813110 152.4842260  90.3185000   9.8550570 153.5468580
  94.4855920   7.9801060 150.3765590  94.1851460   7.8566030 151.2769500
  94.3793410   7.1209650 149.9681320  90.3784210  10.5162640 155.4545250
  89.9415200  10.6963440 156.2869400  90.9461890  11.2737260 155.3126970
 106.0146390  10.0179640 159.7422560 105.4148380  10.0772200 158.9986480
 106.1440290   9.0784620 159.8719410 107.2547840   7.7597460 145.0792270
 106.4240800   7.8274110 145.5499500 107.4319670   8.6501580 144.7759130
 106.7104300   4.5044940 147.5826470 107.4723210   5.0741590 147.6886160
 106.7258670   3.9372140 148.3534780  90.2108640   3.0282870 151.8134130
  89.5557480   2.7594510 151.1693830  91.0486590   2.9187350 151.3636110
 107.7164270   5.3595040 152.4268400 108.0873100   4.5762360 152.0204370
 108.3566200   6.0484140 152.2485700 104.6998030   6.7431620 157.8398720
 103.8857870   7.1728780 158.1024510 105.1072230   7.3550030 157.2267770
 106.7623470   4.7979310 144.7398990 107.0372310   5.7058190 144.6118210
 106.5734210   4.7341840 145.6760980 106.6588810   2.7348300 149.7328420
 106.2832410   1.9676230 149.3009710 105.9291930   3.1171000 150.2203350
  91.2484570   3.4135440 156.3537470  91.6157610   3.3262840 157.2333490
  90.6795390   2.6501990 156.2544330 106.0488430   1.8819820 159.3667940
 105.8174520   1.6532570 158.4665890 106.3092980   2.8019370 159.3212830
 104.7574080  11.4950220 151.3666990 105.3533150  11.1734790 150.6901410
 105.0152230  11.0222040 152.1580260  92.6636650   7.9268130 161.5157620
  92.6206280   7.5561040 162.3972080  92.7947660   8.8645700 161.6559440
  96.3642680   9.4827720 157.1167340  96.1234040   9.7502280 156.2297860
  97.3045320   9.6533450 157.1718200 107.6246840  11.5022100 157.9177980
 107.1305120  11.8990970 157.2005110 107.0160130  10.8771310 158.3115260
  92.5024680  10.8730380 158.6355400  91.9085000  10.7415080 159.3745440
  92.4948520  10.0368520 158.1697500 105.3086290  12.1445520 155.1964720
 104.8489260  12.8961330 154.8222740 104.6798750  11.4251990 155.1379520
  92.1336910   8.2388760 157.5863440  91.4070970   7.6194050 157.5189390
  92.1946060   8.6329370 156.7161520  95.7382010  10.4533760 154.3712850
  96.2547030   9.8421120 153.8461110  96.3879390  10.9562540 154.8623860
  98.4777510  11.3442250 155.1981830  98.7655320  11.0896550 154.3214840
  98.9900730  10.7919610 155.7887400  90.4166910  11.5563150 150.7960200
  90.2488950  10.9233830 151.4942090  89.5501420  11.7622550 150.4454390
  92.0229610  10.2496380 148.2410340  91.4977230  10.6304410 147.5372300
  91.9474190  10.8747150 148.9620050  98.5449870  12.2658350 162.5650030
  99.4717180  12.0302620 162.6085990  98.5300300  13.0930350 162.0836060
 106.7794930  11.8083920 149.5624280 106.9547120  11.1221660 148.9185200
 106.0816500  12.3330970 149.1700950  94.6222580  12.1978760 147.1159590
  95.3541400  11.9138040 146.5683480  94.8816250  11.9592040 148.0058970
  93.7837370   8.3143490 147.1205920  93.1546250   8.7828590 147.6691750
  93.8985200   7.4692710 147.5552110 105.1127430  11.4928210 162.3891070
 105.9052750  10.9977440 162.1817030 105.4060580  12.1718350 162.9966680
 101.2387090   2.3649150 133.2707120 101.1581140   1.4503760 132.9998830
 100.8251510   2.8616220 132.5646830  99.3705130   4.1428170 135.1516390
  98.5947230   3.6628610 135.4414960 100.0218060   3.4633820 134.9772550
  93.3870960   4.4547980 136.0292150  92.5555840   4.1996690 136.4288660
  93.9951940   4.5258750 136.7650070 103.3912560   8.5488360 133.9315520
 102.9294090   7.7775600 134.2602690 104.2038110   8.5754430 134.4367970
  93.3672220   8.4888070 136.2250170  93.6700260   7.5985810 136.0460390
  94.1115810   9.0458290 135.9972420  99.6175870  10.8346370 133.5519510
  98.9987310  11.2903870 132.9813950 100.4727650  10.9897830 133.1509210
  98.8114120   6.8185360 135.1586550  98.7422400   5.8775300 134.9975680
  99.5733980   6.9086770 135.7309120 100.4839220   5.7185610 130.9451420
  99.8656490   6.1835060 130.3814140 100.9962470   6.4113090 131.3620930
  95.3470980   5.2461480 137.6235020  95.0140360   5.8730400 138.2656090
  95.5237660   5.7723360 136.8436690  94.5590080   7.2142280 139.4384200
  95.1764080   7.8893360 139.1568650  93.6983200   7.6230260 139.3471700
  89.8522420   6.4042140 128.3191050  89.4750400   6.8929240 127.5875950
  90.1095490   7.0767420 128.9497580 105.4767670   8.6781690 137.3538840
 104.7931190   9.3480800 137.3455510 106.0161960   8.8762340 136.5883700
 103.0126410  10.5225820 136.0684020 103.0253570  10.1188110 135.2006280
 102.4601630  11.2973110 135.9645450 104.3071830   7.2442040 131.1574190
 104.1968160   6.3016370 131.2823610 104.3040080   7.6057680 132.0436950
 102.4111850   5.4255660 137.3966630 102.8280640   5.2115770 136.5620090
 103.1351670   5.6828450 137.9675250  99.8492110   2.8707360 130.5136680
  98.9221390   2.8044740 130.7425150 100.0016930   3.8087490 130.3991920
 106.3573950   3.8242880 137.4882870 105.5292580   3.8935970 137.0133000
 106.9524430   4.4097190 137.0198700 103.8789400   4.4327660 131.0171930
 103.2601820   4.0947210 130.3698230 103.8613850   3.7887420 131.7251120
  95.4548750   3.3972100 133.2956410  95.0505750   2.6849350 132.8002310
  95.5411870   3.0525340 134.1844450  95.9230450   7.0839660 135.4595620
  95.6258740   6.4785130 134.7803400  96.8730270   7.1216970 135.3484980
 104.0116060  10.6571530 139.1218720 103.5346620  11.4643720 138.9291330
 103.3277850  10.0049860 139.2744930  95.0148880   6.8221350 142.1103420
  94.1177410   7.0461320 142.3576820  95.0401750   6.9456290 141.1614820
 102.0554100   3.6714470 128.0244680 102.4947380   2.8336900 127.8782500
 102.7682520   4.3043870 128.1108820  93.8420100   3.6934670 140.6860790
  93.7027870   4.5657470 141.0548190  92.9601460   3.3507480 140.5408730
 100.1649480   8.6110540 131.9925920 100.6045390   9.3534870 131.5781310
 100.1036370   8.8537110 132.9164880  95.6400450   9.6356370 142.8945940
  95.6115880  10.0399320 142.0274370  95.4765420   8.7066730 142.7317540
  92.1553380   2.2917080 130.7963060  92.0350980   3.0179170 130.1844330
  91.8454270   1.5219990 130.3190970 107.5915270  10.4183470 144.1910110
 108.0674990  10.8966360 144.8699190 108.2122430  10.3500960 143.4655610
  89.7938750   5.4632220 136.6031700  89.8719170   5.5980990 135.6587420
  90.4080430   4.7548110 136.7959820  91.0386380   7.1632410 133.0137880
  90.6314460   7.3047000 132.1591480  91.9299390   6.8792570 132.8109090
 106.9948520   7.6096320 141.3510120 107.1211580   7.3708200 140.4327300
 107.0369900   6.7780860 141.8232200 100.8565260  11.3124320 139.9204930
 101.3709930  11.2232330 140.7227360 100.0134340  11.6584020 140.2132840
 102.8319660  11.5979660 129.3488930 102.6720800  11.3082600 130.2470760
 102.6666370  10.8219790 128.8134160  95.3108040  11.3778190 131.1260550
  95.1350520  10.4613730 130.9128350  94.4563780  11.7365480 131.3658350
 102.5345790   9.1067220 127.9086930 101.8410950   9.1044510 127.2489210
 103.2768650   8.6826540 127.4781100 102.0995720  10.7329930 131.9835420
 102.5552670   9.9519310 132.2974040 102.4388240  11.4436750 132.5276600
  89.8498270   6.5046390 139.1426160  90.0129310   6.0351750 138.3245530
  90.3150720   5.9969950 139.8075000  96.3468070   1.9785800 127.4255240
  95.7784970   1.5304050 126.7991150  97.0557070   2.3378580 126.8920390
  91.4237250   5.8797820 141.3021970  91.0392040   5.2391490 141.9004930
  91.7349440   6.5833940 141.8716700  97.5734390   2.7274360 136.7830590
  97.9404520   2.2532930 137.5291930  97.3839450   3.6015930 137.1238930
  95.3633760   1.7683000 139.1014800  95.0590830   2.6474980 139.3265160
  96.3180220   1.8282790 139.1372240  93.8915550   5.9743990 129.6981650
  93.1177810   5.4341610 129.5380370  94.6210180   5.4550600 129.3599410
 104.6503530   4.9709350 135.4908040 105.3702650   5.4664640 135.1004150
 104.4485350   4.2927240 134.8461910 100.0322330   5.0418410 141.3777040
  99.9659640   4.1214080 141.1234630  99.4027470   5.1393850 142.0921680
  93.9352950   5.6424370 133.3360460  94.4531620   4.8392630 133.2817350
  93.4836970   5.5803510 134.1777290  98.8222450   6.9090650 128.6087760
  99.1638150   7.6532880 128.1131080  97.9935160   7.2221770 128.9712590
  91.4197490   2.6085740 140.2486160  91.0612430   3.2739590 140.8359500
  91.1252050   1.7769290 140.6198780  94.6210610   3.0669980 143.1325710
  94.3210750   3.2127160 142.2353530  95.3921850   2.5075270 143.0399100
  99.9639060   7.8638980 141.1280840  99.9783600   6.9319940 140.9099750
  99.2564160   7.9498740 141.7670610 105.0976130   2.0478800 127.3979450
 105.0139850   2.4793020 126.5475890 105.8170320   2.5077150 127.8306270
 106.1750270   4.5046320 140.4749420 105.4498460   5.0975100 140.2778810
 106.7025730   4.4969860 139.6762790 106.1263380   8.9021060 130.1261580
 105.4839540   8.2476680 130.4005300 105.7394040   9.3076150 129.3502250
 101.7049860   6.2306490 133.9733270 102.0573680   5.6334620 133.3134640
 100.8212190   5.9050720 134.1441520  97.7913140   6.9904180 131.3803680
  98.4784270   7.5373390 131.7611270  97.0045560   7.5344910 131.4153290
  89.9305540   2.6077000 126.8720760  90.8000390   2.8901800 127.1556680
  89.4395860   3.4212870 126.7569570  97.0940350   3.9950210 130.9929040
  97.5503130   4.8055460 131.2189230  96.7428560   3.6773350 131.8247530
  99.3972960   9.5056550 138.2221340 100.0415180   9.7115930 138.8994760
  99.7602400   8.7444950 137.7692190 100.6705040   7.5088900 136.9398790
 101.3127270   6.8082060 137.0530960 101.1954390   8.2887340 136.7595680
 104.5160760   7.7937520 126.6637930 104.2898340   7.0767960 127.2562570
 104.1256960   7.5449960 125.8259680 102.4442660   8.3083800 140.1434850
 102.7798900   8.8950490 140.8212770 101.5243000   8.1776510 140.3732640
  90.2976790  11.8204380 127.4382390  90.6574430  12.4193720 126.7839660
  90.1569130  12.3664270 128.2117420 104.0977010   5.7109460 128.3252090
 103.8098710   6.1722150 129.1129970 104.8929180   5.2507230 128.5936310
  90.2818650  10.0859240 141.9124790  90.3909770   9.1453980 141.7720180
  89.6299210  10.3513990 141.2638520  98.2731240   8.3575130 143.3122910
  97.9528110   7.6384370 143.8568600  97.5989600   9.0330200 143.3858970
  96.3145410   9.2035580 128.2556060  96.3055510   9.9365270 127.6400570
  95.3943770   8.9567160 128.3483020  91.9152050   4.4250470 129.0002820
  91.3080000   5.1649370 129.0098120  92.3901400   4.5149830 128.1741020
  99.3005010   9.2663820 126.9181250  99.4016990   9.0627810 125.9883230
  98.4006750   9.0122100 127.1229030  97.9423120  11.7850140 131.6128920
  98.1964620  11.7471530 130.6908290  96.9935600  11.6583470 131.6057170
 103.9475700   2.7042020 133.1887430 103.0065840   2.7192250 133.3635120
 104.2619770   1.9177980 133.6347730  93.9257340   4.3861620 126.7491390
  94.6920610   4.2742980 127.3116820  94.0032030   3.6899590 126.0968160
 105.9501280   9.8750870 134.8641690 106.0748700  10.6982040 135.3365500
 106.8166840   9.6641600 134.5165840  93.4218810  11.9682080 134.5358820
  94.1581290  11.4197540 134.8067390  93.8059730  12.8338090 134.3964810
  90.3064290   8.0355650 130.4100330  89.3804070   8.2776790 130.4005740
  90.7720720   8.8629910 130.2885080  92.4277090  11.1528150 143.7244400
  93.2289820  11.4740200 144.1379800  91.9128910  10.7923730 144.4464310
  96.5321120  11.1412390 126.3584390  97.3249730  11.4301220 125.9066180
  96.0125470  10.7104560 125.6796870 101.2641720   7.2608020 143.6719810
 100.6579880   7.2839620 142.9315560 100.9595830   6.5291060 144.2087060
 102.6942090  10.9888310 142.2829220 103.6463840  10.9046330 142.2329460
 102.5470310  11.6530020 142.9563010 105.5851290  10.3682520 127.7821130
 105.2992800   9.9547660 126.9675310 105.3870840  11.2970230 127.6621650
  97.0498520   6.3615800 126.2226740  96.9449160   5.7468150 126.9488120
  96.8822740   5.8381690 125.4389750  97.2012840   5.0472600 142.2015970
  96.4358510   5.6157600 142.1170640  97.3828800   4.7548810 141.3084200
 100.2901250   5.4235830 126.8268730  99.7411350   5.8705130 127.4711470
 100.9120510   4.9185080 127.3506400 104.3436190   6.7777930 142.7590990
 105.0845660   7.1153690 142.2558450 103.5808870   6.9469990 142.2060760
  92.1797980   1.7831200 143.5630520  92.2203320   1.4845070 144.4715750
  93.0343480   2.1838810 143.4038040  95.9576370   4.3826750 128.7234030
  96.3792790   4.2166620 129.5665420  96.0827210   3.5726980 128.2289170
  98.4704010   3.4064360 125.9711130  98.9909670   2.6913380 125.6052280
  99.1172410   4.0450230 126.2711640 103.0181850   4.8292760 141.2946200
 103.4322870   4.9837840 142.1436620 102.0832850   4.9547980 141.4571980
  97.7797080   4.7813240 139.2642130  98.1985190   5.6245970 139.0918370
  96.8605710   4.9185280 139.0348910 100.1160980   2.5129420 140.6479970
 100.2357190   1.9170560 141.3874810 100.9754980   2.5499110 140.2281270
 102.4548880   3.0666610 139.2242480 101.9284100   3.5909230 138.6207620
 102.7980220   3.6994000 139.8552210  95.6304500  11.0866250 140.3799860
  95.0925590  11.8112310 140.0608560  95.8838460  10.6096590 139.5897200
  98.4866710  12.3217460 140.6386510  98.4125410  13.2252600 140.9458880
  97.5845550  12.0029360 140.6108580  99.0352040  11.4875970 128.2612870
  99.9302830  11.8260940 128.2831630  99.0669670  10.7655380 127.6337150
  92.6748200   6.8603020 126.4899870  93.1123070   7.4032690 127.1457450
  93.1595930   6.0349970 126.4996210  89.8894000   9.6492050 133.9420130
  90.2197010   8.7813110 133.7098770  90.3185000   9.8550570 134.7725090
  94.4855920   7.9801060 131.6022100  94.1851460   7.8566030 132.5026010
  94.3793410   7.1209650 131.1937830  90.3784210  10.5162640 136.6801760
  89.9415200  10.6963440 137.5125910  90.9461890  11.2737260 136.5383480
 106.0146390  10.0179640 140.9679070 105.4148380  10.0772200 140.2242990
 106.1440290   9.0784620 141.0975920 107.2547840   7.7597460 126.3048780
 106.4240800   7.8274110 126.7756010 107.4319670   8.6501580 126.0015640
 106.7104300   4.5044940 128.8082980 107.4723210   5.0741590 128.9142670
 106.7258670   3.9372140 129.5791290  90.2108640   3.0282870 133.0390640
  89.5557480   2.7594510 132.3950340  91.0486590   2.9187350 132.5892620
 107.7164270   5.3595040 133.6524910 108.0873100   4.5762360 133.2460880
 108.3566200   6.0484140 133.4742210 104.6998030   6.7431620 139.0655230
 103.8857870   7.1728780 139.3281020 105.1072230   7.3550030 138.4524280
 106.7623470   4.7979310 125.9655500 107.0372310   5.7058190 125.8374720
 106.5734210   4.7341840 126.9017490 106.6588810   2.7348300 130.9584930
 106.2832410   1.9676230 130.5266220 105.9291930   3.1171000 131.4459860
  91.2484570   3.4135440 137.5793980  91.6157610   3.3262840 138.4590000
  90.6795390   2.6501990 137.4800840 106.0488430   1.8819820 140.5924450
 105.8174520   1.6532570 139.6922400 106.3092980   2.8019370 140.5469340
 104.7574080  11.4950220 132.5923500 105.3533150  11.1734790 131.9157920
 105.0152230  11.0222040 133.3836770  92.6636650   7.9268130 142.7414130
  92.6206280   7.5561040 143.6228590  92.7947660   8.8645700 142.8815950
  96.3642680   9.4827720 138.3423850  96.1234040   9.7502280 137.4554370
  97.3045320   9.6533450 138.3974710 107.6246840  11.5022100 139.1434490
 107.1305120  11.8990970 138.4261620 107.0160130  10.8771310 139.5371770
  92.5024680  10.8730380 139.8611910  91.9085000  10.7415080 140.6001950
  92.4948520  10.0368520 139.3954010 105.3086290  12.1445520 136.4221230
 104.8489260  12.8961330 136.0479250 104.6798750  11.4251990 136.3636030
  92.1336910   8.2388760 138.8119950  91.4070970   7.6194050 138.7445900
  92.1946060   8.6329370 137.9418030  95.7382010  10.4533760 135.5969360
  96.2547030   9.8421120 135.0717620  96.3879390  10.9562540 136.0880370
  98.4777510  11.3442250 136.4238340  98.7655320  11.0896550 135.5471350
  98.9900730  10.7919610 137.0143910  90.4166910  11.5563150 132.0216710
  90.2488950  10.9233830 132.7198600  89.5501420  11.7622550 131.6710900
  92.0229610  10.2496380 129.4666850  91.4977230  10.6304410 128.7628810
  91.9474190  10.8747150 130.1876560  98.5449870  12.2658350 143.7906540
  99.4717180  12.0302620 143.8342500  98.5300300  13.0930350 143.3092570
 106.7794930  11.8083920 130.7880790 106.9547120  11.1221660 130.1441710
 106.0816500  12.3330970 130.3957460  94.6222580  12.1978760 128.3416100
  95.3541400  11.9138040 127.7939990  94.8816250  11.9592040 129.2315480
  93.7837370   8.3143490 128.3462430  93.1546250   8.7828590 128.8948260
  93.8985200   7.4692710 128.7808620 105.1127430  11.4928210 143.6147580
 105.9052750  10.9977440 143.4073540 105.4060580  12.1718350 144.2223190
 101.2387090   2.3649150 114.4963630 101.1581140   1.4503760 114.2255340
 100.8251510   2.8616220 113.7903340  99.3705130   4.1428170 116.3772900
  98.5947230   3.6628610 116.6671470 100.0218060   3.4633820 116.2029060
  93.3870960   4.4547980 117.2548660  92.5555840   4.1996690 117.6545170
  93.9951940   4.5258750 117.9906580 103.3912560   8.5488360 115.1572030
 102.9294090   7.7775600 115.4859200 104.2038110   8.5754430 115.6624480
  93.3672220   8.4888070 117.4506680  93.6700260   7.5985810 117.2716900
  94.1115810   9.0458290 117.2228930  99.6175870  10.8346370 114.7776020
  98.9987310  11.2903870 114.2070460 100.4727650  10.9897830 114.3765720
  98.8114120   6.8185360 116.3843060  98.7422400   5.8775300 116.2232190
  99.5733980   6.9086770 116.9565630 100.4839220   5.7185610 112.1707930
  99.8656490   6.1835060 111.6070650 100.9962470   6.4113090 112.5877440
  95.3470980   5.2461480 118.8491530  95.0140360   5.8730400 119.4912600
  95.5237660   5.7723360 118.0693200  94.5590080   7.2142280 120.6640710
  95.1764080   7.8893360 120.3825160  93.6983200   7.6230260 120.5728210
  89.8522420   6.4042140 109.5447560  89.4750400   6.8929240 108.8132460
  90.1095490   7.0767420 110.1754090 105.4767670   8.6781690 118.5795350
 104.7931190   9.3480800 118.5712020 106.0161960   8.8762340 117.8140210
 103.0126410  10.5225820 117.2940530 103.0253570  10.1188110 116.4262790
 102.4601630  11.2973110 117.1901960 104.3071830   7.2442040 112.3830700
 104.1968160   6.3016370 112.5080120 104.3040080   7.6057680 113.2693460
 102.4111850   5.4255660 118.6223140 102.8280640   5.2115770 117.7876600
 103.1351670   5.6828450 119.1931760  99.8492110   2.8707360 111.7393190
  98.9221390   2.8044740 111.9681660 100.0016930   3.8087490 111.6248430
 106.3573950   3.8242880 118.7139380 105.5292580   3.8935970 118.2389510
 106.9524430   4.4097190 118.2455210 103.8789400   4.4327660 112.2428440
 103.2601820   4.0947210 111.5954740 103.8613850   3.7887420 112.9507630
  95.4548750   3.3972100 114.5212920  95.0505750   2.6849350 114.0258820
  95.5411870   3.0525340 115.4100960  95.9230450   7.0839660 116.6852130
  95.6258740   6.4785130 116.0059910  96.8730270   7.1216970 116.5741490
 104.0116060  10.6571530 120.3475230 103.5346620  11.4643720 120.1547840
 103.3277850  10.0049860 120.5001440  95.0148880   6.8221350 123.3359930
  94.1177410   7.0461320 123.5833330  95.0401750   6.9456290 122.3871330
 102.0554100   3.6714470 109.2501190 102.4947380   2.8336900 109.1039010
 102.7682520   4.3043870 109.3365330  93.8420100   3.6934670 121.9117300
  93.7027870   4.5657470 122.2804700  92.9601460   3.3507480 121.7665240
 100.1649480   8.6110540 113.2182430 100.6045390   9.3534870 112.8037820
 100.1036370   8.8537110 114.1421390  95.6400450   9.6356370 124.1202450
  95.6115880  10.0399320 123.2530880  95.4765420   8.7066730 123.9574050
  92.1553380   2.2917080 112.0219570  92.0350980   3.0179170 111.4100840
  91.8454270   1.5219990 111.5447480 107.5915270  10.4183470 125.4166620
 108.0674990  10.8966360 126.0955700 108.2122430  10.3500960 124.6912120
  89.7938750   5.4632220 117.8288210  89.8719170   5.5980990 116.8843930
  90.4080430   4.7548110 118.0216330  91.0386380   7.1632410 114.2394390
  90.6314460   7.3047000 113.3847990  91.9299390   6.8792570 114.0365600
 106.9948520   7.6096320 122.5766630 107.1211580   7.3708200 121.6583810
 107.0369900   6.7780860 123.0488710 100.8565260  11.3124320 121.1461440
 101.3709930  11.2232330 121.9483870 100.0134340  11.6584020 121.4389350
 102.8319660  11.5979660 110.5745440 102.6720800  11.3082600 111.4727270
 102.6666370  10.8219790 110.0390670  95.3108040  11.3778190 112.3517060
  95.1350520  10.4613730 112.1384860  94.4563780  11.7365480 112.5914860
 102.5345790   9.1067220 109.1343440 101.8410950   9.1044510 108.4745720
 103.2768650   8.6826540 108.7037610 102.0995720  10.7329930 113.2091930
 102.5552670   9.9519310 113.5230550 102.4388240  11.4436750 113.7533110
  89.8498270   6.5046390 120.3682670  90.0129310   6.0351750 119.5502040
  90.3150720   5.9969950 121.0331510  96.3468070   1.9785800 108.6511750
  95.7784970   1.5304050 108.0247660  97.0557070   2.3378580 108.1176900
  91.4237250   5.8797820 122.5278480  91.0392040   5.2391490 123.1261440
  91.7349440   6.5833940 123.0973210  97.5734390   2.7274360 118.0087100
  97.9404520   2.2532930 118.7548440  97.3839450   3.6015930 118.3495440
  95.3633760   1.7683000 120.3271310  95.0590830   2.6474980 120.5521670
  96.3180220   1.8282790 120.3628750  93.8915550   5.9743990 110.9238160
  93.1177810   5.4341610 110.7636880  94.6210180   5.4550600 110.5855920
 104.6503530   4.9709350 116.7164550 105.3702650   5.4664640 116.3260660
 104.4485350   4.2927240 116.0718420 100.0322330   5.0418410 122.6033550
  99.9659640   4.1214080 122.3491140  99.4027470   5.1393850 123.3178190
  93.9352950   5.6424370 114.5616970  94.4531620   4.8392630 114.5073860
  93.4836970   5.5803510 115.4033800  98.8222450   6.9090650 109.8344270
  99.1638150   7.6532880 109.3387590  97.9935160   7.2221770 110.1969100
  91.4197490   2.6085740 121.4742670  91.0612430   3.2739590 122.0616010
  91.1252050   1.7769290 121.8455290  94.6210610   3.0669980 124.3582220
  94.3210750   3.2127160 123.4610040  95.3921850   2.5075270 124.2655610
  99.9639060   7.8638980 122.3537350  99.9783600   6.9319940 122.1356260
  99.2564160   7.9498740 122.9927120 105.0976130   2.0478800 108.6235960
 105.0139850   2.4793020 107.7732400 105.8170320   2.5077150 109.0562780
 106.1750270   4.5046320 121.7005930 105.4498460   5.0975100 121.5035320
 106.7025730   4.4969860 120.9019300 106.1263380   8.9021060 111.3518090
 105.4839540   8.2476680 111.6261810 105.7394040   9.3076150 110.5758760
 101.7049860   6.2306490 115.1989780 102.0573680   5.6334620 114.5391150
 100.8212190   5.9050720 115.3698030  97.7913140   6.9904180 112.6060190
  98.4784270   7.5373390 112.9867780  97.0045560   7.5344910 112.6409800
  89.9305540   2.6077000 108.0977270  90.8000390   2.8901800 108.3813190
  89.4395860   3.4212870 107.9826080  97.0940350   3.9950210 112.2185550
  97.5503130   4.8055460 112.4445740  96.7428560   3.6773350 113.0504040
  99.3972960   9.5056550 119.4477850 100.0415180   9.7115930 120.1251270
  99.7602400   8.7444950 118.9948700 100.6705040   7.5088900 118.1655300
 101.3127270   6.8082060 118.2787470 101.1954390   8.2887340 117.9852190
 104.5160760   7.7937520 107.8894440 104.2898340   7.0767960 108.4819080
 104.1256960   7.5449960 107.0516190 102.4442660   8.3083800 121.3691360
 102.7798900   8.8950490 122.0469280 101.5243000   8.1776510 121.5989150
  90.2976790  11.8204380 108.6638900  90.6574430  12.4193720 108.0096170
  90.1569130  12.3664270 109.4373930 104.0977010   5.7109460 109.5508600
 103.8098710   6.1722150 110.3386480 104.8929180   5.2507230 109.8192820
  90.2818650  10.0859240 123.1381300  90.3909770   9.1453980 122.9976690
  89.6299210  10.3513990 122.4895030  98.2731240   8.3575130 124.5379420
  97.9528110   7.6384370 125.0825110  97.5989600   9.0330200 124.6115480
  96.3145410   9.2035580 109.4812570  96.3055510   9.9365270 108.8657080
  95.3943770   8.9567160 109.5739530  91.9152050   4.4250470 110.2259330
  91.3080000   5.1649370 110.2354630  92.3901400   4.5149830 109.3997530
  99.3005010   9.2663820 108.1437760  99.4016990   9.0627810 107.2139740
  98.4006750   9.0122100 108.3485540  97.9423120  11.7850140 112.8385430
  98.1964620  11.7471530 111.9164800  96.9935600  11.6583470 112.8313680
 103.9475700   2.7042020 114.4143940 103.0065840   2.7192250 114.5891630
 104.2619770   1.9177980 114.8604240  93.9257340   4.3861620 107.9747900
  94.6920610   4.2742980 108.5373330  94.0032030   3.6899590 107.3224670
 105.9501280   9.8750870 116.0898200 106.0748700  10.6982040 116.5622010
 106.8166840   9.6641600 115.7422350  93.4218810  11.9682080 115.7615330
  94.1581290  11.4197540 116.0323900  93.8059730  12.8338090 115.6221320
  90.3064290   8.0355650 111.6356840  89.3804070   8.2776790 111.6262250
  90.7720720   8.8629910 111.5141590  92.4277090  11.1528150 124.9500910
  93.2289820  11.4740200 125.3636310  91.9128910  10.7923730 125.6720820
  96.5321120  11.1412390 107.5840900  97.3249730  11.4301220 107.1322690
  96.0125470  10.7104560 106.9053380 101.2641720   7.2608020 124.8976320
 100.6579880   7.2839620 124.1572070 100.9595830   6.5291060 125.4343570
 102.6942090  10.9888310 123.5085730 103.6463840  10.9046330 123.4585970
 102.5470310  11.6530020 124.1819520 105.5851290  10.3682520 109.0077640
 105.2992800   9.9547660 108.1931820 105.3870840  11.2970230 108.8878160
  90.1474900   3.6401610 123.8936960  90.6513920   3.0608890 124.4653190
  89.4082320   3.9241840 124.4313330  97.0498520   6.3615800 107.4483250
  96.9449160   5.7468150 108.1744630  96.8822740   5.8381690 106.6646260
  97.2012840   5.0472600 123.4272480  96.4358510   5.6157600 123.3427150
  97.3828800   4.7548810 122.5340710 100.2901250   5.4235830 108.0525240
  99.7411350   5.8705130 108.6967980 100.9120510   4.9185080 108.5762910
 104.3436190   6.7777930 123.9847500 105.0845660   7.1153690 123.4814960
 103.5808870   6.9469990 123.4317270  92.1797980   1.7831200 124.7887030
  92.2203320   1.4845070 125.6972260  93.0343480   2.1838810 124.6294550
  95.9576370   4.3826750 109.9490540  96.3792790   4.2166620 110.7921930
  96.0827210   3.5726980 109.4545680  98.4704010   3.4064360 107.1967640
  98.9909670   2.6913380 106.8308790  99.1172410   4.0450230 107.4968150
 103.0181850   4.8292760 122.5202710 103.4322870   4.9837840 123.3693130
 102.0832850   4.9547980 122.6828490  97.7797080   4.7813240 120.4898640
  98.1985190   5.6245970 120.3174880  96.8605710   4.9185280 120.2605420
 100.1160980   2.5129420 121.8736480 100.2357190   1.9170560 122.6131320
 100.9754980   2.5499110 121.4537780 102.4548880   3.0666610 120.4498990
 101.9284100   3.5909230 119.8464130 102.7980220   3.6994000 121.0808720
  95.6304500  11.0866250 121.6056370  95.0925590  11.8112310 121.2865070
  95.8838460  10.6096590 120.8153710  98.4866710  12.3217460 121.8643020
  98.4125410  13.2252600 122.1715390  97.5845550  12.0029360 121.8365090
  99.0352040  11.4875970 109.4869380  99.9302830  11.8260940 109.5088140
  99.0669670  10.7655380 108.8593660  92.6748200   6.8603020 107.7156380
  93.1123070   7.4032690 108.3713960  93.1595930   6.0349970 107.7252720
  89.8894000   9.6492050 115.1676640  90.2197010   8.7813110 114.9355280
  90.3185000   9.8550570 115.9981600  94.4855920   7.9801060 112.8278610
  94.1851460   7.8566030 113.7282520  94.3793410   7.1209650 112.4194340
  90.3784210  10.5162640 117.9058270  89.9415200  10.6963440 118.7382420
  90.9461890  11.2737260 117.7639990 106.0146390  10.0179640 122.1935580
 105.4148380  10.0772200 121.4499500 106.1440290   9.0784620 122.3232430
 107.2547840   7.7597460 107.5305290 106.4240800   7.8274110 108.0012520
 107.4319670   8.6501580 107.2272150 106.7104300   4.5044940 110.0339490
 107.4723210   5.0741590 110.1399180 106.7258670   3.9372140 110.8047800
  90.2108640   3.0282870 114.2647150  89.5557480   2.7594510 113.6206850
  91.0486590   2.9187350 113.8149130 107.7164270   5.3595040 114.8781420
 108.0873100   4.5762360 114.4717390 108.3566200   6.0484140 114.6998720
 104.6998030   6.7431620 120.2911740 103.8857870   7.1728780 120.5537530
 105.1072230   7.3550030 119.6780790 106.7623470   4.7979310 107.1912010
 107.0372310   5.7058190 107.0631230 106.5734210   4.7341840 108.1274000
 106.6588810   2.7348300 112.1841440 106.2832410   1.9676230 111.7522730
 105.9291930   3.1171000 112.6716370  91.2484570   3.4135440 118.8050490
  91.6157610   3.3262840 119.6846510  90.6795390   2.6501990 118.7057350
 106.0488430   1.8819820 121.8180960 105.8174520   1.6532570 120.9178910
 106.3092980   2.8019370 121.7725850 104.7574080  11.4950220 113.8180010
 105.3533150  11.1734790 113.1414430 105.0152230  11.0222040 114.6093280
  92.6636650   7.9268130 123.9670640  92.6206280   7.5561040 124.8485100
  92.7947660   8.8645700 124.1072460  96.3642680   9.4827720 119.5680360
  96.1234040   9.7502280 118.6810880  97.3045320   9.6533450 119.6231220
 107.6246840  11.5022100 120.3691000 107.1305120  11.8990970 119.6518130
 107.0160130  10.8771310 120.7628280  92.5024680  10.8730380 121.0868420
  91.9085000  10.7415080 121.8258460  92.4948520  10.0368520 120.6210520
 105.3086290  12.1445520 117.6477740 104.8489260  12.8961330 117.2735760
 104.6798750  11.4251990 117.5892540  92.1336910   8.2388760 120.0376460
  91.4070970   7.6194050 119.9702410  92.1946060   8.6329370 119.1674540
  95.7382010  10.4533760 116.8225870  96.2547030   9.8421120 116.2974130
  96.3879390  10.9562540 117.3136880  98.4777510  11.3442250 117.6494850
  98.7655320  11.0896550 116.7727860  98.9900730  10.7919610 118.2400420
  90.4166910  11.5563150 113.2473220  90.2488950  10.9233830 113.9455110
  89.5501420  11.7622550 112.8967410  92.0229610  10.2496380 110.6923360
  91.4977230  10.6304410 109.9885320  91.9474190  10.8747150 111.4133070
  98.5449870  12.2658350 125.0163050  99.4717180  12.0302620 125.0599010
  98.5300300  13.0930350 124.5349080 106.7794930  11.8083920 112.0137300
 106.9547120  11.1221660 111.3698220 106.0816500  12.3330970 111.6213970
  94.6222580  12.1978760 109.5672610  95.3541400  11.9138040 109.0196500
  94.8816250  11.9592040 110.4571990  93.7837370   8.3143490 109.5718940
  93.1546250   8.7828590 110.1204770  93.8985200   7.4692710 110.0065130
 105.1127430  11.4928210 124.8404090 105.9052750  10.9977440 124.6330050
 105.4060580  12.1718350 125.4479700 101.2387090   2.3649150  95.7220140
 101.1581140   1.4503760  95.4511850 100.8251510   2.8616220  95.0159850
  99.3705130   4.1428170  97.6029410  98.5947230   3.6628610  97.8927980
 100.0218060   3.4633820  97.4285570  93.3870960   4.4547980  98.4805170
  92.5555840   4.1996690  98.8801680  93.9951940   4.5258750  99.2163090
 103.3912560   8.5488360  96.3828540 102.9294090   7.7775600  96.7115710
 104.2038110   8.5754430  96.8880990  93.3672220   8.4888070  98.6763190
  93.6700260   7.5985810  98.4973410  94.1115810   9.0458290  98.4485440
  99.6175870  10.8346370  96.0032530  98.9987310  11.2903870  95.4326970
 100.4727650  10.9897830  95.6022230  98.8114120   6.8185360  97.6099570
  98.7422400   5.8775300  97.4488700  99.5733980   6.9086770  98.1822140
 100.4839220   5.7185610  93.3964440  99.8656490   6.1835060  92.8327160
 100.9962470   6.4113090  93.8133950  95.3470980   5.2461480 100.0748040
  95.0140360   5.8730400 100.7169110  95.5237660   5.7723360  99.2949710
  94.5590080   7.2142280 101.8897220  95.1764080   7.8893360 101.6081670
  93.6983200   7.6230260 101.7984720  89.8522420   6.4042140  90.7704070
  89.4750400   6.8929240  90.0388970  90.1095490   7.0767420  91.4010600
 105.4767670   8.6781690  99.8051860 104.7931190   9.3480800  99.7968530
 106.0161960   8.8762340  99.0396720 103.0126410  10.5225820  98.5197040
 103.0253570  10.1188110  97.6519300 102.4601630  11.2973110  98.4158470
 104.3071830   7.2442040  93.6087210 104.1968160   6.3016370  93.7336630
 104.3040080   7.6057680  94.4949970 102.4111850   5.4255660  99.8479650
 102.8280640   5.2115770  99.0133110 103.1351670   5.6828450 100.4188270
  99.8492110   2.8707360  92.9649700  98.9221390   2.8044740  93.1938170
 100.0016930   3.8087490  92.8504940 106.3573950   3.8242880  99.9395890
 105.5292580   3.8935970  99.4646020 106.9524430   4.4097190  99.4711720
 103.8789400   4.4327660  93.4684950 103.2601820   4.0947210  92.8211250
 103.8613850   3.7887420  94.1764140  95.4548750   3.3972100  95.7469430
  95.0505750   2.6849350  95.2515330  95.5411870   3.0525340  96.6357470
  95.9230450   7.0839660  97.9108640  95.6258740   6.4785130  97.2316420
  96.8730270   7.1216970  97.7998000 104.0116060  10.6571530 101.5731740
 103.5346620  11.4643720 101.3804350 103.3277850  10.0049860 101.7257950
  95.0148880   6.8221350 104.5616440  94.1177410   7.0461320 104.8089840
  95.0401750   6.9456290 103.6127840 102.0554100   3.6714470  90.4757700
 102.4947380   2.8336900  90.3295520 102.7682520   4.3043870  90.5621840
  93.8420100   3.6934670 103.1373810  93.7027870   4.5657470 103.5061210
  92.9601460   3.3507480 102.9921750 100.1649480   8.6110540  94.4438940
 100.6045390   9.3534870  94.0294330 100.1036370   8.8537110  95.3677900
  95.6400450   9.6356370 105.3458960  95.6115880  10.0399320 104.4787390
  95.4765420   8.7066730 105.1830560  92.1553380   2.2917080  93.2476080
  92.0350980   3.0179170  92.6357350  91.8454270   1.5219990  92.7703990
 107.5915270  10.4183470 106.6423130 108.0674990  10.8966360 107.3212210
 108.2122430  10.3500960 105.9168630  89.7938750   5.4632220  99.0544720
  89.8719170   5.5980990  98.1100440  90.4080430   4.7548110  99.2472840
  91.0386380   7.1632410  95.4650900  90.6314460   7.3047000  94.6104500
  91.9299390   6.8792570  95.2622110 106.9948520   7.6096320 103.8023140
 107.1211580   7.3708200 102.8840320 107.0369900   6.7780860 104.2745220
 100.8565260  11.3124320 102.3717950 101.3709930  11.2232330 103.1740380
 100.0134340  11.6584020 102.6645860 102.8319660  11.5979660  91.8001950
 102.6720800  11.3082600  92.6983780 102.6666370  10.8219790  91.2647180
  95.3108040  11.3778190  93.5773570  95.1350520  10.4613730  93.3641370
  94.4563780  11.7365480  93.8171370 102.5345790   9.1067220  90.3599950
 101.8410950   9.1044510  89.7002230 103.2768650   8.6826540  89.9294120
 102.0995720  10.7329930  94.4348440 102.5552670   9.9519310  94.7487060
 102.4388240  11.4436750  94.9789620  89.8498270   6.5046390 101.5939180
  90.0129310   6.0351750 100.7758550  90.3150720   5.9969950 102.2588020
  96.3468070   1.9785800  89.8768260  95.7784970   1.5304050  89.2504170
  97.0557070   2.3378580  89.3433410  91.4237250   5.8797820 103.7534990
  91.0392040   5.2391490 104.3517950  91.7349440   6.5833940 104.3229720
  97.5734390   2.7274360  99.2343610  97.9404520   2.2532930  99.9804950
  97.3839450   3.6015930  99.5751950  95.3633760   1.7683000 101.5527820
  95.0590830   2.6474980 101.7778180  96.3180220   1.8282790 101.5885260
  93.8915550   5.9743990  92.1494670  93.1177810   5.4341610  91.9893390
  94.6210180   5.4550600  91.8112430 104.6503530   4.9709350  97.9421060
 105.3702650   5.4664640  97.5517170 104.4485350   4.2927240  97.2974930
 100.0322330   5.0418410 103.8290060  99.9659640   4.1214080 103.5747650
  99.4027470   5.1393850 104.5434700  93.9352950   5.6424370  95.7873480
  94.4531620   4.8392630  95.7330370  93.4836970   5.5803510  96.6290310
  98.8222450   6.9090650  91.0600780  99.1638150   7.6532880  90.5644100
  97.9935160   7.2221770  91.4225610  91.4197490   2.6085740 102.6999180
  91.0612430   3.2739590 103.2872520  91.1252050   1.7769290 103.0711800
  94.6210610   3.0669980 105.5838730  94.3210750   3.2127160 104.6866550
  95.3921850   2.5075270 105.4912120  99.9639060   7.8638980 103.5793860
  99.9783600   6.9319940 103.3612770  99.2564160   7.9498740 104.2183630
 105.0976130   2.0478800  89.8492470 105.0139850   2.4793020  88.9988910
 105.8170320   2.5077150  90.2819290 106.1750270   4.5046320 102.9262440
 105.4498460   5.0975100 102.7291830 106.7025730   4.4969860 102.1275810
 106.1263380   8.9021060  92.5774600 105.4839540   8.2476680  92.8518320
 105.7394040   9.3076150  91.8015270 101.7049860   6.2306490  96.4246290
 102.0573680   5.6334620  95.7647660 100.8212190   5.9050720  96.5954540
  97.7913140   6.9904180  93.8316700  98.4784270   7.5373390  94.2124290
  97.0045560   7.5344910  93.8666310  89.9305540   2.6077000  89.3233780
  90.8000390   2.8901800  89.6069700  89.4395860   3.4212870  89.2082590
  97.0940350   3.9950210  93.4442060  97.5503130   4.8055460  93.6702250
  96.7428560   3.6773350  94.2760550  99.3972960   9.5056550 100.6734360
 100.0415180   9.7115930 101.3507780  99.7602400   8.7444950 100.2205210
 100.6705040   7.5088900  99.3911810 101.3127270   6.8082060  99.5043980
 101.1954390   8.2887340  99.2108700 104.5160760   7.7937520  89.1150950
 104.2898340   7.0767960  89.7075590 104.1256960   7.5449960  88.2772700
 102.4442660   8.3083800 102.5947870 102.7798900   8.8950490 103.2725790
 101.5243000   8.1776510 102.8245660  90.2976790  11.8204380  89.8895410
  90.6574430  12.4193720  89.2352680  90.1569130  12.3664270  90.6630440
 104.0977010   5.7109460  90.7765110 103.8098710   6.1722150  91.5642990
 104.8929180   5.2507230  91.0449330  90.2818650  10.0859240 104.3637810
  90.3909770   9.1453980 104.2233200  89.6299210  10.3513990 103.7151540
  98.2731240   8.3575130 105.7635930  97.9528110   7.6384370 106.3081620
  97.5989600   9.0330200 105.8371990  96.3145410   9.2035580  90.7069080
  96.3055510   9.9365270  90.0913590  95.3943770   8.9567160  90.7996040
  91.9152050   4.4250470  91.4515840  91.3080000   5.1649370  91.4611140
  92.3901400   4.5149830  90.6254040  99.3005010   9.2663820  89.3694270
  99.4016990   9.0627810  88.4396250  98.4006750   9.0122100  89.5742050
  97.9423120  11.7850140  94.0641940  98.1964620  11.7471530  93.1421310
  96.9935600  11.6583470  94.0570190 103.9475700   2.7042020  95.6400450
 103.0065840   2.7192250  95.8148140 104.2619770   1.9177980  96.0860750
  93.9257340   4.3861620  89.2004410  94.6920610   4.2742980  89.7629840
  94.0032030   3.6899590  88.5481180 105.9501280   9.8750870  97.3154710
 106.0748700  10.6982040  97.7878520 106.8166840   9.6641600  96.9678860
  93.4218810  11.9682080  96.9871840  94.1581290  11.4197540  97.2580410
  93.8059730  12.8338090  96.8477830  90.3064290   8.0355650  92.8613350
  89.3804070   8.2776790  92.8518760  90.7720720   8.8629910  92.7398100
  92.4277090  11.1528150 106.1757420  93.2289820  11.4740200 106.5892820
  91.9128910  10.7923730 106.8977330  96.5321120  11.1412390  88.8097410
  97.3249730  11.4301220  88.3579200  96.0125470  10.7104560  88.1309890
 101.2641720   7.2608020 106.1232830 100.6579880   7.2839620 105.3828580
 100.9595830   6.5291060 106.6600080 102.6942090  10.9888310 104.7342240
 103.6463840  10.9046330 104.6842480 102.5470310  11.6530020 105.4076030
 105.5851290  10.3682520  90.2334150 105.2992800   9.9547660  89.4188330
 105.3870840  11.2970230  90.1134670  90.1474900   3.6401610 105.1193470
  90.6513920   3.0608890 105.6909700  89.4082320   3.9241840 105.6569840
  97.0498520   6.3615800  88.6739760  96.9449160   5.7468150  89.4001140
  96.8822740   5.8381690  87.8902770  97.2012840   5.0472600 104.6528990
  96.4358510   5.6157600 104.5683660  97.3828800   4.7548810 103.7597220
 100.2901250   5.4235830  89.2781750  99.7411350   5.8705130  89.9224490
 100.9120510   4.9185080  89.8019420 104.3436190   6.7777930 105.2104010
 105.0845660   7.1153690 104.7071470 103.5808870   6.9469990 104.6573780
  92.1797980   1.7831200 106.0143540  92.2203320   1.4845070 106.9228770
  93.0343480   2.1838810 105.8551060  95.9576370   4.3826750  91.1747050
  96.3792790   4.2166620  92.0178440  96.0827210   3.5726980  90.6802190
  98.4704010   3.4064360  88.4224150  98.9909670   2.6913380  88.0565300
  99.1172410   4.0450230  88.7224660 103.0181850   4.8292760 103.7459220
 103.4322870   4.9837840 104.5949640 102.0832850   4.9547980 103.9085000
  97.7797080   4.7813240 101.7155150  98.1985190   5.6245970 101.5431390
  96.8605710   4.9185280 101.4861930 100.1160980   2.5129420 103.0992990
 100.2357190   1.9170560 103.8387830 100.9754980   2.5499110 102.6794290
 102.4548880   3.0666610 101.6755500 101.9284100   3.5909230 101.0720640
 102.7980220   3.6994000 102.3065230  95.6304500  11.0866250 102.8312880
  95.0925590  11.8112310 102.5121580  95.8838460  10.6096590 102.0410220
  98.4866710  12.3217460 103.0899530  98.4125410  13.2252600 103.3971900
  97.5845550  12.0029360 103.0621600  99.0352040  11.4875970  90.7125890
  99.9302830  11.8260940  90.7344650  99.0669670  10.7655380  90.0850170
  92.6748200   6.8603020  88.9412890  93.1123070   7.4032690  89.5970470
  93.1595930   6.0349970  88.9509230  89.8894000   9.6492050  96.3933150
  90.2197010   8.7813110  96.1611790  90.3185000   9.8550570  97.2238110
  94.4855920   7.9801060  94.0535120  94.1851460   7.8566030  94.9539030
  94.3793410   7.1209650  93.6450850  90.3784210  10.5162640  99.1314780
  89.9415200  10.6963440  99.9638930  90.9461890  11.2737260  98.9896500
 106.0146390  10.0179640 103.4192090 105.4148380  10.0772200 102.6756010
 106.1440290   9.0784620 103.5488940 107.2547840   7.7597460  88.7561800
 106.4240800   7.8274110  89.2269030 107.4319670   8.6501580  88.4528660
 106.7104300   4.5044940  91.2596000 107.4723210   5.0741590  91.3655690
 106.7258670   3.9372140  92.0304310  90.2108640   3.0282870  95.4903660
  89.5557480   2.7594510  94.8463360  91.0486590   2.9187350  95.0405640
 107.7164270   5.3595040  96.1037930 108.0873100   4.5762360  95.6973900
 108.3566200   6.0484140  95.9255230 104.6998030   6.7431620 101.5168250
 103.8857870   7.1728780 101.7794040 105.1072230   7.3550030 100.9037300
 106.7623470   4.7979310  88.4168520 107.0372310   5.7058190  88.2887740
 106.5734210   4.7341840  89.3530510 106.6588810   2.7348300  93.4097950
 106.2832410   1.9676230  92.9779240 105.9291930   3.1171000  93.8972880
  91.2484570   3.4135440 100.0307000  91.6157610   3.3262840 100.9103020
  90.6795390   2.6501990  99.9313860 106.0488430   1.8819820 103.0437470
 105.8174520   1.6532570 102.1435420 106.3092980   2.8019370 102.9982360
 104.7574080  11.4950220  95.0436520 105.3533150  11.1734790  94.3670940
 105.0152230  11.0222040  95.8349790  92.6636650   7.9268130 105.1927150
  92.6206280   7.5561040 106.0741610  92.7947660   8.8645700 105.3328970
  96.3642680   9.4827720 100.7936870  96.1234040   9.7502280  99.9067390
  97.3045320   9.6533450 100.8487730 107.6246840  11.5022100 101.5947510
 107.1305120  11.8990970 100.8774640 107.0160130  10.8771310 101.9884790
  92.5024680  10.8730380 102.3124930  91.9085000  10.7415080 103.0514970
  92.4948520  10.0368520 101.8467030 105.3086290  12.1445520  98.8734250
 104.8489260  12.8961330  98.4992270 104.6798750  11.4251990  98.8149050
  92.1336910   8.2388760 101.2632970  91.4070970   7.6194050 101.1958920
  92.1946060   8.6329370 100.3931050  95.7382010  10.4533760  98.0482380
  96.2547030   9.8421120  97.5230640  96.3879390  10.9562540  98.5393390
  98.4777510  11.3442250  98.8751360  98.7655320  11.0896550  97.9984370
  98.9900730  10.7919610  99.4656930  90.4166910  11.5563150  94.4729730
  90.2488950  10.9233830  95.1711620  89.5501420  11.7622550  94.1223920
  92.0229610  10.2496380  91.9179870  91.4977230  10.6304410  91.2141830
  91.9474190  10.8747150  92.6389580  98.5449870  12.2658350 106.2419560
  99.4717180  12.0302620 106.2855520  98.5300300  13.0930350 105.7605590
 106.7794930  11.8083920  93.2393810 106.9547120  11.1221660  92.5954730
 106.0816500  12.3330970  92.8470480  94.6222580  12.1978760  90.7929120
  95.3541400  11.9138040  90.2453010  94.8816250  11.9592040  91.6828500
  93.7837370   8.3143490  90.7975450  93.1546250   8.7828590  91.3461280
  93.8985200   7.4692710  91.2321640 105.1127430  11.4928210 106.0660600
 105.9052750  10.9977440 105.8586560 105.4060580  12.1718350 106.6736210
 101.2387090   2.3649150  76.9476650 101.1581140   1.4503760  76.6768360
 100.8251510   2.8616220  76.2416360  99.3705130   4.1428170  78.8285920
  98.5947230   3.6628610  79.1184490 100.0218060   3.4633820  78.6542080
  93.3870960   4.4547980  79.7061680  92.5555840   4.1996690  80.1058190
  93.9951940   4.5258750  80.4419600 103.3912560   8.5488360  77.6085050
 102.9294090   7.7775600  77.9372220 104.2038110   8.5754430  78.1137500
  93.3672220   8.4888070  79.9019700  93.6700260   7.5985810  79.7229920
  94.1115810   9.0458290  79.6741950  99.6175870  10.8346370  77.2289040
  98.9987310  11.2903870  76.6583480 100.4727650  10.9897830  76.8278740
  98.8114120   6.8185360  78.8356080  98.7422400   5.8775300  78.6745210
  99.5733980   6.9086770  79.4078650 100.4839220   5.7185610  74.6220950
  99.8656490   6.1835060  74.0583670 100.9962470   6.4113090  75.0390460
  95.3470980   5.2461480  81.3004550  95.0140360   5.8730400  81.9425620
  95.5237660   5.7723360  80.5206220  94.5590080   7.2142280  83.1153730
  95.1764080   7.8893360  82.8338180  93.6983200   7.6230260  83.0241230
  89.8522420   6.4042140  71.9960580  89.4750400   6.8929240  71.2645480
  90.1095490   7.0767420  72.6267110 105.4767670   8.6781690  81.0308370
 104.7931190   9.3480800  81.0225040 106.0161960   8.8762340  80.2653230
 103.0126410  10.5225820  79.7453550 103.0253570  10.1188110  78.8775810
 102.4601630  11.2973110  79.6414980 104.3071830   7.2442040  74.8343720
 104.1968160   6.3016370  74.9593140 104.3040080   7.6057680  75.7206480
 102.4111850   5.4255660  81.0736160 102.8280640   5.2115770  80.2389620
 103.1351670   5.6828450  81.6444780  99.8492110   2.8707360  74.1906210
  98.9221390   2.8044740  74.4194680 100.0016930   3.8087490  74.0761450
 106.3573950   3.8242880  81.1652400 105.5292580   3.8935970  80.6902530
 106.9524430   4.4097190  80.6968230 103.8789400   4.4327660  74.6941460
 103.2601820   4.0947210  74.0467760 103.8613850   3.7887420  75.4020650
  95.4548750   3.3972100  76.9725940  95.0505750   2.6849350  76.4771840
  95.5411870   3.0525340  77.8613980  95.9230450   7.0839660  79.1365150
  95.6258740   6.4785130  78.4572930  96.8730270   7.1216970  79.0254510
 104.0116060  10.6571530  82.7988250 103.5346620  11.4643720  82.6060860
 103.3277850  10.0049860  82.9514460  95.0148880   6.8221350  85.7872950
  94.1177410   7.0461320  86.0346350  95.0401750   6.9456290  84.8384350
 102.0554100   3.6714470  71.7014210 102.4947380   2.8336900  71.5552030
 102.7682520   4.3043870  71.7878350  93.8420100   3.6934670  84.3630320
  93.7027870   4.5657470  84.7317720  92.9601460   3.3507480  84.2178260
 100.1649480   8.6110540  75.6695450 100.6045390   9.3534870  75.2550840
 100.1036370   8.8537110  76.5934410  95.6400450   9.6356370  86.5715470
  95.6115880  10.0399320  85.7043900  95.4765420   8.7066730  86.4087070
  92.1553380   2.2917080  74.4732590  92.0350980   3.0179170  73.8613860
  91.8454270   1.5219990  73.9960500 107.5915270  10.4183470  87.8679640
 108.0674990  10.8966360  88.5468720 108.2122430  10.3500960  87.1425140
  89.7938750   5.4632220  80.2801230  89.8719170   5.5980990  79.3356950
  90.4080430   4.7548110  80.4729350  91.0386380   7.1632410  76.6907410
  90.6314460   7.3047000  75.8361010  91.9299390   6.8792570  76.4878620
 106.9948520   7.6096320  85.0279650 107.1211580   7.3708200  84.1096830
 107.0369900   6.7780860  85.5001730 100.8565260  11.3124320  83.5974460
 101.3709930  11.2232330  84.3996890 100.0134340  11.6584020  83.8902370
 102.8319660  11.5979660  73.0258460 102.6720800  11.3082600  73.9240290
 102.6666370  10.8219790  72.4903690  95.3108040  11.3778190  74.8030080
  95.1350520  10.4613730  74.5897880  94.4563780  11.7365480  75.0427880
 102.5345790   9.1067220  71.5856460 101.8410950   9.1044510  70.9258740
 103.2768650   8.6826540  71.1550630 102.0995720  10.7329930  75.6604950
 102.5552670   9.9519310  75.9743570 102.4388240  11.4436750  76.2046130
  89.8498270   6.5046390  82.8195690  90.0129310   6.0351750  82.0015060
  90.3150720   5.9969950  83.4844530  96.3468070   1.9785800  71.1024770
  95.7784970   1.5304050  70.4760680  97.0557070   2.3378580  70.5689920
  91.4237250   5.8797820  84.9791500  91.0392040   5.2391490  85.5774460
  91.7349440   6.5833940  85.5486230  97.5734390   2.7274360  80.4600120
  97.9404520   2.2532930  81.2061460  97.3839450   3.6015930  80.8008460
  95.3633760   1.7683000  82.7784330  95.0590830   2.6474980  83.0034690
  96.3180220   1.8282790  82.8141770  93.8915550   5.9743990  73.3751180
  93.1177810   5.4341610  73.2149900  94.6210180   5.4550600  73.0368940
 104.6503530   4.9709350  79.1677570 105.3702650   5.4664640  78.7773680
 104.4485350   4.2927240  78.5231440 100.0322330   5.0418410  85.0546570
  99.9659640   4.1214080  84.8004160  99.4027470   5.1393850  85.7691210
  93.9352950   5.6424370  77.0129990  94.4531620   4.8392630  76.9586880
  93.4836970   5.5803510  77.8546820  98.8222450   6.9090650  72.2857290
  99.1638150   7.6532880  71.7900610  97.9935160   7.2221770  72.6482120
  91.4197490   2.6085740  83.9255690  91.0612430   3.2739590  84.5129030
  91.1252050   1.7769290  84.2968310  94.6210610   3.0669980  86.8095240
  94.3210750   3.2127160  85.9123060  95.3921850   2.5075270  86.7168630
  99.9639060   7.8638980  84.8050370  99.9783600   6.9319940  84.5869280
  99.2564160   7.9498740  85.4440140 105.0976130   2.0478800  71.0748980
 105.0139850   2.4793020  70.2245420 105.8170320   2.5077150  71.5075800
 106.1750270   4.5046320  84.1518950 105.4498460   5.0975100  83.9548340
 106.7025730   4.4969860  83.3532320 106.1263380   8.9021060  73.8031110
 105.4839540   8.2476680  74.0774830 105.7394040   9.3076150  73.0271780
 101.7049860   6.2306490  77.6502800 102.0573680   5.6334620  76.9904170
 100.8212190   5.9050720  77.8211050  97.7913140   6.9904180  75.0573210
  98.4784270   7.5373390  75.4380800  97.0045560   7.5344910  75.0922820
  89.9305540   2.6077000  70.5490290  90.8000390   2.8901800  70.8326210
  89.4395860   3.4212870  70.4339100  97.0940350   3.9950210  74.6698570
  97.5503130   4.8055460  74.8958760  96.7428560   3.6773350  75.5017060
  99.3972960   9.5056550  81.8990870 100.0415180   9.7115930  82.5764290
  99.7602400   8.7444950  81.4461720 100.6705040   7.5088900  80.6168320
 101.3127270   6.8082060  80.7300490 101.1954390   8.2887340  80.4365210
 104.5160760   7.7937520  70.3407460 104.2898340   7.0767960  70.9332100
 104.1256960   7.5449960  69.5029210 102.4442660   8.3083800  83.8204380
 102.7798900   8.8950490  84.4982300 101.5243000   8.1776510  84.0502170
  90.2976790  11.8204380  71.1151920  90.6574430  12.4193720  70.4609190
  90.1569130  12.3664270  71.8886950 104.0977010   5.7109460  72.0021620
 103.8098710   6.1722150  72.7899500 104.8929180   5.2507230  72.2705840
  90.2818650  10.0859240  85.5894320  90.3909770   9.1453980  85.4489710
  89.6299210  10.3513990  84.9408050  98.2731240   8.3575130  86.9892440
  97.9528110   7.6384370  87.5338130  97.5989600   9.0330200  87.0628500
  96.3145410   9.2035580  71.9325590  96.3055510   9.9365270  71.3170100
  95.3943770   8.9567160  72.0252550  91.9152050   4.4250470  72.6772350
  91.3080000   5.1649370  72.6867650  92.3901400   4.5149830  71.8510550
  99.3005010   9.2663820  70.5950780  99.4016990   9.0627810  69.6652760
  98.4006750   9.0122100  70.7998560  97.9423120  11.7850140  75.2898450
  98.1964620  11.7471530  74.3677820  96.9935600  11.6583470  75.2826700
 103.9475700   2.7042020  76.8656960 103.0065840   2.7192250  77.0404650
 104.2619770   1.9177980  77.3117260  93.9257340   4.3861620  70.4260920
  94.6920610   4.2742980  70.9886350  94.0032030   3.6899590  69.7737690
 105.9501280   9.8750870  78.5411220 106.0748700  10.6982040  79.0135030
 106.8166840   9.6641600  78.1935370  93.4218810  11.9682080  78.2128350
  94.1581290  11.4197540  78.4836920  93.8059730  12.8338090  78.0734340
  90.3064290   8.0355650  74.0869860  89.3804070   8.2776790  74.0775270
  90.7720720   8.8629910  73.9654610  92.4277090  11.1528150  87.4013930
  93.2289820  11.4740200  87.8149330  91.9128910  10.7923730  88.1233840
  96.5321120  11.1412390  70.0353920  97.3249730  11.4301220  69.5835710
  96.0125470  10.7104560  69.3566400 101.2641720   7.2608020  87.3489340
 100.6579880   7.2839620  86.6085090 100.9595830   6.5291060  87.8856590
 102.6942090  10.9888310  85.9598750 103.6463840  10.9046330  85.9098990
 102.5470310  11.6530020  86.6332540 105.5851290  10.3682520  71.4590660
 105.2992800   9.9547660  70.6444840 105.3870840  11.2970230  71.3391180
  90.1474900   3.6401610  86.3449980  90.6513920   3.0608890  86.9166210
  89.4082320   3.9241840  86.8826350  97.0498520   6.3615800  69.8996270
  96.9449160   5.7468150  70.6257650  96.8822740   5.8381690  69.1159280
  97.2012840   5.0472600  85.8785500  96.4358510   5.6157600  85.7940170
  97.3828800   4.7548810  84.9853730 100.2901250   5.4235830  70.5038260
  99.7411350   5.8705130  71.1481000 100.9120510   4.9185080  71.0275930
 104.3436190   6.7777930  86.4360520 105.0845660   7.1153690  85.9327980
 103.5808870   6.9469990  85.8830290  92.1797980   1.7831200  87.2400050
  92.2203320   1.4845070  88.1485280  93.0343480   2.1838810  87.0807570
  95.9576370   4.3826750  72.4003560  96.3792790   4.2166620  73.2434950
  96.0827210   3.5726980  71.9058700  98.4704010   3.4064360  69.6480660
  98.9909670   2.6913380  69.2821810  99.1172410   4.0450230  69.9481170
 103.0181850   4.8292760  84.9715730 103.4322870   4.9837840  85.8206150
 102.0832850   4.9547980  85.1341510  97.7797080   4.7813240  82.9411660
  98.1985190   5.6245970  82.7687900  96.8605710   4.9185280  82.7118440
 100.1160980   2.5129420  84.3249500 100.2357190   1.9170560  85.0644340
 100.9754980   2.5499110  83.9050800 102.4548880   3.0666610  82.9012010
 101.9284100   3.5909230  82.2977150 102.7980220   3.6994000  83.5321740
  95.6304500  11.0866250  84.0569390  95.0925590  11.8112310  83.7378090
  95.8838460  10.6096590  83.2666730  98.4866710  12.3217460  84.3156040
  98.4125410  13.2252600  84.6228410  97.5845550  12.0029360  84.2878110
  99.0352040  11.4875970  71.9382400  99.9302830  11.8260940  71.9601160
  99.0669670  10.7655380  71.3106680  92.6748200   6.8603020  70.1669400
  93.1123070   7.4032690  70.8226980  93.1595930   6.0349970  70.1765740
  89.8894000   9.6492050  77.6189660  90.2197010   8.7813110  77.3868300
  90.3185000   9.8550570  78.4494620  94.4855920   7.9801060  75.2791630
  94.1851460   7.8566030  76.1795540  94.3793410   7.1209650  74.8707360
  90.3784210  10.5162640  80.3571290  89.9415200  10.6963440  81.1895440
  90.9461890  11.2737260  80.2153010 106.0146390  10.0179640  84.6448600
 105.4148380  10.0772200  83.9012520 106.1440290   9.0784620  84.7745450
 107.2547840   7.7597460  69.9818310 106.4240800   7.8274110  70.4525540
 107.4319670   8.6501580  69.6785170 106.7104300   4.5044940  72.4852510
 107.4723210   5.0741590  72.5912200 106.7258670   3.9372140  73.2560820
  90.2108640   3.0282870  76.7160170  89.5557480   2.7594510  76.0719870
  91.0486590   2.9187350  76.2662150 107.7164270   5.3595040  77.3294440
 108.0873100   4.5762360  76.9230410 108.3566200   6.0484140  77.1511740
 104.6998030   6.7431620  82.7424760 103.8857870   7.1728780  83.0050550
 105.1072230   7.3550030  82.1293810 106.7623470   4.7979310  69.6425030
 107.0372310   5.7058190  69.5144250 106.5734210   4.7341840  70.5787020
 106.6588810   2.7348300  74.6354460 106.2832410   1.9676230  74.2035750
 105.9291930   3.1171000  75.1229390  91.2484570   3.4135440  81.2563510
  91.6157610   3.3262840  82.1359530  90.6795390   2.6501990  81.1570370
 106.0488430   1.8819820  84.2693980 105.8174520   1.6532570  83.3691930
 106.3092980   2.8019370  84.2238870 104.7574080  11.4950220  76.2693030
 105.3533150  11.1734790  75.5927450 105.0152230  11.0222040  77.0606300
  92.6636650   7.9268130  86.4183660  92.6206280   7.5561040  87.2998120
  92.7947660   8.8645700  86.5585480  96.3642680   9.4827720  82.0193380
  96.1234040   9.7502280  81.1323900  97.3045320   9.6533450  82.0744240
 107.6246840  11.5022100  82.8204020 107.1305120  11.8990970  82.1031150
 107.0160130  10.8771310  83.2141300  92.5024680  10.8730380  83.5381440
  91.9085000  10.7415080  84.2771480  92.4948520  10.0368520  83.0723540
 105.3086290  12.1445520  80.0990760 104.8489260  12.8961330  79.7248780
 104.6798750  11.4251990  80.0405560  92.1336910   8.2388760  82.4889480
  91.4070970   7.6194050  82.4215430  92.1946060   8.6329370  81.6187560
  95.7382010  10.4533760  79.2738890  96.2547030   9.8421120  78.7487150
  96.3879390  10.9562540  79.7649900  98.4777510  11.3442250  80.1007870
  98.7655320  11.0896550  79.2240880  98.9900730  10.7919610  80.6913440
  90.4166910  11.5563150  75.6986240  90.2488950  10.9233830  76.3968130
  89.5501420  11.7622550  75.3480430  92.0229610  10.2496380  73.1436380
  91.4977230  10.6304410  72.4398340  91.9474190  10.8747150  73.8646090
  98.5449870  12.2658350  87.4676070  99.4717180  12.0302620  87.5112030
  98.5300300  13.0930350  86.9862100 106.7794930  11.8083920  74.4650320
 106.9547120  11.1221660  73.8211240 106.0816500  12.3330970  74.0726990
  94.6222580  12.1978760  72.0185630  95.3541400  11.9138040  71.4709520
  94.8816250  11.9592040  72.9085010  93.7837370   8.3143490  72.0231960
  93.1546250   8.7828590  72.5717790  93.8985200   7.4692710  72.4578150
 105.1127430  11.4928210  87.2917110 105.9052750  10.9977440  87.0843070
 105.4060580  12.1718350  87.8992720 101.2387090   2.3649150  58.1733160
 101.1581140   1.4503760  57.9024870 100.8251510   2.8616220  57.4672870
  99.3705130   4.1428170  60.0542430  98.5947230   3.6628610  60.3441000
 100.0218060   3.4633820  59.8798590  93.3870960   4.4547980  60.9318190
  92.5555840   4.1996690  61.3314700  93.9951940   4.5258750  61.6676110
 103.3912560   8.5488360  58.8341560 102.9294090   7.7775600  59.1628730
 104.2038110   8.5754430  59.3394010  93.3672220   8.4888070  61.1276210
  93.6700260   7.5985810  60.9486430  94.1115810   9.0458290  60.8998460
  99.6175870  10.8346370  58.4545550  98.9987310  11.2903870  57.8839990
 100.4727650  10.9897830  58.0535250  98.8114120   6.8185360  60.0612590
  98.7422400   5.8775300  59.9001720  99.5733980   6.9086770  60.6335160
 100.4839220   5.7185610  55.8477460  99.8656490   6.1835060  55.2840180
 100.9962470   6.4113090  56.2646970  95.3470980   5.2461480  62.5261060
  95.0140360   5.8730400  63.1682130  95.5237660   5.7723360  61.7462730
  94.5590080   7.2142280  64.3410240  95.1764080   7.8893360  64.0594690
  93.6983200   7.6230260  64.2497740  89.8522420   6.4042140  53.2217090
  89.4750400   6.8929240  52.4901990  90.1095490   7.0767420  53.8523620
 105.4767670   8.6781690  62.2564880 104.7931190   9.3480800  62.2481550
 106.0161960   8.8762340  61.4909740 103.0126410  10.5225820  60.9710060
 103.0253570  10.1188110  60.1032320 102.4601630  11.2973110  60.8671490
 104.3071830   7.2442040  56.0600230 104.1968160   6.3016370  56.1849650
 104.3040080   7.6057680  56.9462990 102.4111850   5.4255660  62.2992670
 102.8280640   5.2115770  61.4646130 103.1351670   5.6828450  62.8701290
  99.8492110   2.8707360  55.4162720  98.9221390   2.8044740  55.6451190
 100.0016930   3.8087490  55.3017960 106.3573950   3.8242880  62.3908910
 105.5292580   3.8935970  61.9159040 106.9524430   4.4097190  61.9224740
 103.8789400   4.4327660  55.9197970 103.2601820   4.0947210  55.2724270
 103.8613850   3.7887420  56.6277160  95.4548750   3.3972100  58.1982450
  95.0505750   2.6849350  57.7028350  95.5411870   3.0525340  59.0870490
  95.9230450   7.0839660  60.3621660  95.6258740   6.4785130  59.6829440
  96.8730270   7.1216970  60.2511020 104.0116060  10.6571530  64.0244760
 103.5346620  11.4643720  63.8317370 103.3277850  10.0049860  64.1770970
  95.0148880   6.8221350  67.0129460  94.1177410   7.0461320  67.2602860
  95.0401750   6.9456290  66.0640860 102.0554100   3.6714470  52.9270720
 102.4947380   2.8336900  52.7808540 102.7682520   4.3043870  53.0134860
  93.8420100   3.6934670  65.5886830  93.7027870   4.5657470  65.9574230
  92.9601460   3.3507480  65.4434770 100.1649480   8.6110540  56.8951960
 100.6045390   9.3534870  56.4807350 100.1036370   8.8537110  57.8190920
  95.6400450   9.6356370  67.7971980  95.6115880  10.0399320  66.9300410
  95.4765420   8.7066730  67.6343580  92.1553380   2.2917080  55.6989100
  92.0350980   3.0179170  55.0870370  91.8454270   1.5219990  55.2217010
 107.5915270  10.4183470  69.0936150 108.0674990  10.8966360  69.7725230
 108.2122430  10.3500960  68.3681650  89.7938750   5.4632220  61.5057740
  89.8719170   5.5980990  60.5613460  90.4080430   4.7548110  61.6985860
  91.0386380   7.1632410  57.9163920  90.6314460   7.3047000  57.0617520
  91.9299390   6.8792570  57.7135130 106.9948520   7.6096320  66.2536160
 107.1211580   7.3708200  65.3353340 107.0369900   6.7780860  66.7258240
 100.8565260  11.3124320  64.8230970 101.3709930  11.2232330  65.6253400
 100.0134340  11.6584020  65.1158880 102.8319660  11.5979660  54.2514970
 102.6720800  11.3082600  55.1496800 102.6666370  10.8219790  53.7160200
  95.3108040  11.3778190  56.0286590  95.1350520  10.4613730  55.8154390
  94.4563780  11.7365480  56.2684390 102.5345790   9.1067220  52.8112970
 101.8410950   9.1044510  52.1515250 103.2768650   8.6826540  52.3807140
 102.0995720  10.7329930  56.8861460 102.5552670   9.9519310  57.2000080
 102.4388240  11.4436750  57.4302640  89.8498270   6.5046390  64.0452200
  90.0129310   6.0351750  63.2271570  90.3150720   5.9969950  64.7101040
  96.3468070   1.9785800  52.3281280  95.7784970   1.5304050  51.7017190
  97.0557070   2.3378580  51.7946430  91.4237250   5.8797820  66.2048010
  91.0392040   5.2391490  66.8030970  91.7349440   6.5833940  66.7742740
  97.5734390   2.7274360  61.6856630  97.9404520   2.2532930  62.4317970
  97.3839450   3.6015930  62.0264970  95.3633760   1.7683000  64.0040840
  95.0590830   2.6474980  64.2291200  96.3180220   1.8282790  64.0398280
  93.8915550   5.9743990  54.6007690  93.1177810   5.4341610  54.4406410
  94.6210180   5.4550600  54.2625450 104.6503530   4.9709350  60.3934080
 105.3702650   5.4664640  60.0030190 104.4485350   4.2927240  59.7487950
 100.0322330   5.0418410  66.2803080  99.9659640   4.1214080  66.0260670
  99.4027470   5.1393850  66.9947720  93.9352950   5.6424370  58.2386500
  94.4531620   4.8392630  58.1843390  93.4836970   5.5803510  59.0803330
  98.8222450   6.9090650  53.5113800  99.1638150   7.6532880  53.0157120
  97.9935160   7.2221770  53.8738630  91.4197490   2.6085740  65.1512200
  91.0612430   3.2739590  65.7385540  91.1252050   1.7769290  65.5224820
  94.6210610   3.0669980  68.0351750  94.3210750   3.2127160  67.1379570
  95.3921850   2.5075270  67.9425140  99.9639060   7.8638980  66.0306880
  99.9783600   6.9319940  65.8125790  99.2564160   7.9498740  66.6696650
 105.0976130   2.0478800  52.3005490 105.0139850   2.4793020  51.4501930
 105.8170320   2.5077150  52.7332310 106.1750270   4.5046320  65.3775460
 105.4498460   5.0975100  65.1804850 106.7025730   4.4969860  64.5788830
 106.1263380   8.9021060  55.0287620 105.4839540   8.2476680  55.3031340
 105.7394040   9.3076150  54.2528290 101.7049860   6.2306490  58.8759310
 102.0573680   5.6334620  58.2160680 100.8212190   5.9050720  59.0467560
  97.7913140   6.9904180  56.2829720  98.4784270   7.5373390  56.6637310
  97.0045560   7.5344910  56.3179330  89.9305540   2.6077000  51.7746800
  90.8000390   2.8901800  52.0582720  89.4395860   3.4212870  51.6595610
  97.0940350   3.9950210  55.8955080  97.5503130   4.8055460  56.1215270
  96.7428560   3.6773350  56.7273570  99.3972960   9.5056550  63.1247380
 100.0415180   9.7115930  63.8020800  99.7602400   8.7444950  62.6718230
 100.6705040   7.5088900  61.8424830 101.3127270   6.8082060  61.9557000
 101.1954390   8.2887340  61.6621720 104.5160760   7.7937520  51.5663970
 104.2898340   7.0767960  52.1588610 104.1256960   7.5449960  50.7285720
 102.4442660   8.3083800  65.0460890 102.7798900   8.8950490  65.7238810
 101.5243000   8.1776510  65.2758680  90.2976790  11.8204380  52.3408430
  90.6574430  12.4193720  51.6865700  90.1569130  12.3664270  53.1143460
 104.0977010   5.7109460  53.2278130 103.8098710   6.1722150  54.0156010
 104.8929180   5.2507230  53.4962350  90.2818650  10.0859240  66.8150830
  90.3909770   9.1453980  66.6746220  89.6299210  10.3513990  66.1664560
  98.2731240   8.3575130  68.2148950  97.9528110   7.6384370  68.7594640
  97.5989600   9.0330200  68.2885010  96.3145410   9.2035580  53.1582100
  96.3055510   9.9365270  52.5426610  95.3943770   8.9567160  53.2509060
  91.9152050   4.4250470  53.9028860  91.3080000   5.1649370  53.9124160
  92.3901400   4.5149830  53.0767060  99.3005010   9.2663820  51.8207290
  99.4016990   9.0627810  50.8909270  98.4006750   9.0122100  52.0255070
  97.9423120  11.7850140  56.5154960  98.1964620  11.7471530  55.5934330
  96.9935600  11.6583470  56.5083210 103.9475700   2.7042020  58.0913470
 103.0065840   2.7192250  58.2661160 104.2619770   1.9177980  58.5373770
  93.9257340   4.3861620  51.6517430  94.6920610   4.2742980  52.2142860
  94.0032030   3.6899590  50.9994200 105.9501280   9.8750870  59.7667730
 106.0748700  10.6982040  60.2391540 106.8166840   9.6641600  59.4191880
  93.4218810  11.9682080  59.4384860  94.1581290  11.4197540  59.7093430
  93.8059730  12.8338090  59.2990850  90.3064290   8.0355650  55.3126370
  89.3804070   8.2776790  55.3031780  90.7720720   8.8629910  55.1911120
  92.4277090  11.1528150  68.6270440  93.2289820  11.4740200  69.0405840
  91.9128910  10.7923730  69.3490350  96.5321120  11.1412390  51.2610430
  97.3249730  11.4301220  50.8092220  96.0125470  10.7104560  50.5822910
 101.2641720   7.2608020  68.5745850 100.6579880   7.2839620  67.8341600
 100.9595830   6.5291060  69.1113100 102.6942090  10.9888310  67.1855260
 103.6463840  10.9046330  67.1355500 102.5470310  11.6530020  67.8589050
 105.5851290  10.3682520  52.6847170 105.2992800   9.9547660  51.8701350
 105.3870840  11.2970230  52.5647690  90.1474900   3.6401610  67.5706490
  90.6513920   3.0608890  68.1422720  89.4082320   3.9241840  68.1082860
  97.0498520   6.3615800  51.1252780  96.9449160   5.7468150  51.8514160
  96.8822740   5.8381690  50.3415790  97.2012840   5.0472600  67.1042010
  96.4358510   5.6157600  67.0196680  97.3828800   4.7548810  66.2110240
 100.2901250   5.4235830  51.7294770  99.7411350   5.8705130  52.3737510
 100.9120510   4.9185080  52.2532440 104.3436190   6.7777930  67.6617030
 105.0845660   7.1153690  67.1584490 103.5808870   6.9469990  67.1086800
  92.1797980   1.7831200  68.4656560  92.2203320   1.4845070  69.3741790
  93.0343480   2.1838810  68.3064080  95.9576370   4.3826750  53.6260070
  96.3792790   4.2166620  54.4691460  96.0827210   3.5726980  53.1315210
  98.4704010   3.4064360  50.8737170  98.9909670   2.6913380  50.5078320
  99.1172410   4.0450230  51.1737680 103.0181850   4.8292760  66.1972240
 103.4322870   4.9837840  67.0462660 102.0832850   4.9547980  66.3598020
  97.7797080   4.7813240  64.1668170  98.1985190   5.6245970  63.9944410
  96.8605710   4.9185280  63.9374950 100.1160980   2.5129420  65.5506010
 100.2357190   1.9170560  66.2900850 100.9754980   2.5499110  65.1307310
 102.4548880   3.0666610  64.1268520 101.9284100   3.5909230  63.5233660
 102.7980220   3.6994000  64.7578250  95.6304500  11.0866250  65.2825900
  95.0925590  11.8112310  64.9634600  95.8838460  10.6096590  64.4923240
  98.4866710  12.3217460  65.5412550  98.4125410  13.2252600  65.8484920
  97.5845550  12.0029360  65.5134620  99.0352040  11.4875970  53.1638910
  99.9302830  11.8260940  53.1857670  99.0669670  10.7655380  52.5363190
  92.6748200   6.8603020  51.3925910  93.1123070   7.4032690  52.0483490
  93.1595930   6.0349970  51.4022250  89.8894000   9.6492050  58.8446170
  90.2197010   8.7813110  58.6124810  90.3185000   9.8550570  59.6751130
  94.4855920   7.9801060  56.5048140  94.1851460   7.8566030  57.4052050
  94.3793410   7.1209650  56.0963870  90.3784210  10.5162640  61.5827800
  89.9415200  10.6963440  62.4151950  90.9461890  11.2737260  61.4409520
 106.0146390  10.0179640  65.8705110 105.4148380  10.0772200  65.1269030
 106.1440290   9.0784620  66.0001960 107.2547840   7.7597460  51.2074820
 106.4240800   7.8274110  51.6782050 107.4319670   8.6501580  50.9041680
 106.7104300   4.5044940  53.7109020 107.4723210   5.0741590  53.8168710
 106.7258670   3.9372140  54.4817330  90.2108640   3.0282870  57.9416680
  89.5557480   2.7594510  57.2976380  91.0486590   2.9187350  57.4918660
 107.7164270   5.3595040  58.5550950 108.0873100   4.5762360  58.1486920
 108.3566200   6.0484140  58.3768250 104.6998030   6.7431620  63.9681270
 103.8857870   7.1728780  64.2307060 105.1072230   7.3550030  63.3550320
 106.7623470   4.7979310  50.8681540 107.0372310   5.7058190  50.7400760
 106.5734210   4.7341840  51.8043530 106.6588810   2.7348300  55.8610970
 106.2832410   1.9676230  55.4292260 105.9291930   3.1171000  56.3485900
  91.2484570   3.4135440  62.4820020  91.6157610   3.3262840  63.3616040
  90.6795390   2.6501990  62.3826880 106.0488430   1.8819820  65.4950490
 105.8174520   1.6532570  64.5948440 106.3092980   2.8019370  65.4495380
 104.7574080  11.4950220  57.4949540 105.3533150  11.1734790  56.8183960
 105.0152230  11.0222040  58.2862810  92.6636650   7.9268130  67.6440170
  92.6206280   7.5561040  68.5254630  92.7947660   8.8645700  67.7841990
  96.3642680   9.4827720  63.2449890  96.1234040   9.7502280  62.3580410
  97.3045320   9.6533450  63.3000750 107.6246840  11.5022100  64.0460530
 107.1305120  11.8990970  63.3287660 107.0160130  10.8771310  64.4397810
  92.5024680  10.8730380  64.7637950  91.9085000  10.7415080  65.5027990
  92.4948520  10.0368520  64.2980050 105.3086290  12.1445520  61.3247270
 104.8489260  12.8961330  60.9505290 104.6798750  11.4251990  61.2662070
  92.1336910   8.2388760  63.7145990  91.4070970   7.6194050  63.6471940
  92.1946060   8.6329370  62.8444070  95.7382010  10.4533760  60.4995400
  96.2547030   9.8421120  59.9743660  96.3879390  10.9562540  60.9906410
  98.4777510  11.3442250  61.3264380  98.7655320  11.0896550  60.4497390
  98.9900730  10.7919610  61.9169950  90.4166910  11.5563150  56.9242750
  90.2488950  10.9233830  57.6224640  89.5501420  11.7622550  56.5736940
  92.0229610  10.2496380  54.3692890  91.4977230  10.6304410  53.6654850
  91.9474190  10.8747150  55.0902600  98.5449870  12.2658350  68.6932580
  99.4717180  12.0302620  68.7368540  98.5300300  13.0930350  68.2118610
 106.7794930  11.8083920  55.6906830 106.9547120  11.1221660  55.0467750
 106.0816500  12.3330970  55.2983500  94.6222580  12.1978760  53.2442140
  95.3541400  11.9138040  52.6966030  94.8816250  11.9592040  54.1341520
  93.7837370   8.3143490  53.2488470  93.1546250   8.7828590  53.7974300
  93.8985200   7.4692710  53.6834660 105.1127430  11.4928210  68.5173620
 105.9052750  10.9977440  68.3099580 105.4060580  12.1718350  69.1249230
 101.2387090   2.3649150  39.3989670 101.1581140   1.4503760  39.1281380
 100.8251510   2.8616220  38.6929380  99.3705130   4.1428170  41.2798940
  98.5947230   3.6628610  41.5697510 100.0218060   3.4633820  41.1055100
  93.3870960   4.4547980  42.1574700  92.5555840   4.1996690  42.5571210
  93.9951940   4.5258750  42.8932620 103.3912560   8.5488360  40.0598070
 102.9294090   7.7775600  40.3885240 104.2038110   8.5754430  40.5650520
  93.3672220   8.4888070  42.3532720  93.6700260   7.5985810  42.1742940
  94.1115810   9.0458290  42.1254970  99.6175870  10.8346370  39.6802060
  98.9987310  11.2903870  39.1096500 100.4727650  10.9897830  39.2791760
  98.8114120   6.8185360  41.2869100  98.7422400   5.8775300  41.1258230
  99.5733980   6.9086770  41.8591670 100.4839220   5.7185610  37.0733970
  99.8656490   6.1835060  36.5096690 100.9962470   6.4113090  37.4903480
  95.3470980   5.2461480  43.7517570  95.0140360   5.8730400  44.3938640
  95.5237660   5.7723360  42.9719240  94.5590080   7.2142280  45.5666750
  95.1764080   7.8893360  45.2851200  93.6983200   7.6230260  45.4754250
  89.8522420   6.4042140  34.4473600  89.4750400   6.8929240  33.7158500
  90.1095490   7.0767420  35.0780130 105.4767670   8.6781690  43.4821390
 104.7931190   9.3480800  43.4738060 106.0161960   8.8762340  42.7166250
 103.0126410  10.5225820  42.1966570 103.0253570  10.1188110  41.3288830
 102.4601630  11.2973110  42.0928000 104.3071830   7.2442040  37.2856740
 104.1968160   6.3016370  37.4106160 104.3040080   7.6057680  38.1719500
 102.4111850   5.4255660  43.5249180 102.8280640   5.2115770  42.6902640
 103.1351670   5.6828450  44.0957800  99.8492110   2.8707360  36.6419230
  98.9221390   2.8044740  36.8707700 100.0016930   3.8087490  36.5274470
 106.3573950   3.8242880  43.6165420 105.5292580   3.8935970  43.1415550
 106.9524430   4.4097190  43.1481250 103.8789400   4.4327660  37.1454480
 103.2601820   4.0947210  36.4980780 103.8613850   3.7887420  37.8533670
  95.4548750   3.3972100  39.4238960  95.0505750   2.6849350  38.9284860
  95.5411870   3.0525340  40.3127000  95.9230450   7.0839660  41.5878170
  95.6258740   6.4785130  40.9085950  96.8730270   7.1216970  41.4767530
 104.0116060  10.6571530  45.2501270 103.5346620  11.4643720  45.0573880
 103.3277850  10.0049860  45.4027480  95.0148880   6.8221350  48.2385970
  94.1177410   7.0461320  48.4859370  95.0401750   6.9456290  47.2897370
 102.0554100   3.6714470  34.1527230 102.4947380   2.8336900  34.0065050
 102.7682520   4.3043870  34.2391370  93.8420100   3.6934670  46.8143340
  93.7027870   4.5657470  47.1830740  92.9601460   3.3507480  46.6691280
 100.1649480   8.6110540  38.1208470 100.6045390   9.3534870  37.7063860
 100.1036370   8.8537110  39.0447430  95.6400450   9.6356370  49.0228490
  95.6115880  10.0399320  48.1556920  95.4765420   8.7066730  48.8600090
  92.1553380   2.2917080  36.9245610  92.0350980   3.0179170  36.3126880
  91.8454270   1.5219990  36.4473520 107.5915270  10.4183470  50.3192660
 108.0674990  10.8966360  50.9981740 108.2122430  10.3500960  49.5938160
  89.7938750   5.4632220  42.7314250  89.8719170   5.5980990  41.7869970
  90.4080430   4.7548110  42.9242370  91.0386380   7.1632410  39.1420430
  90.6314460   7.3047000  38.2874030  91.9299390   6.8792570  38.9391640
 106.9948520   7.6096320  47.4792670 107.1211580   7.3708200  46.5609850
 107.0369900   6.7780860  47.9514750 100.8565260  11.3124320  46.0487480
 101.3709930  11.2232330  46.8509910 100.0134340  11.6584020  46.3415390
 102.8319660  11.5979660  35.4771480 102.6720800  11.3082600  36.3753310
 102.6666370  10.8219790  34.9416710  95.3108040  11.3778190  37.2543100
  95.1350520  10.4613730  37.0410900  94.4563780  11.7365480  37.4940900
 102.5345790   9.1067220  34.0369480 101.8410950   9.1044510  33.3771760
 103.2768650   8.6826540  33.6063650 102.0995720  10.7329930  38.1117970
 102.5552670   9.9519310  38.4256590 102.4388240  11.4436750  38.6559150
  89.8498270   6.5046390  45.2708710  90.0129310   6.0351750  44.4528080
  90.3150720   5.9969950  45.9357550  96.3468070   1.9785800  33.5537790
  95.7784970   1.5304050  32.9273700  97.0557070   2.3378580  33.0202940
  91.4237250   5.8797820  47.4304520  91.0392040   5.2391490  48.0287480
  91.7349440   6.5833940  47.9999250  97.5734390   2.7274360  42.9113140
  97.9404520   2.2532930  43.6574480  97.3839450   3.6015930  43.2521480
  95.3633760   1.7683000  45.2297350  95.0590830   2.6474980  45.4547710
  96.3180220   1.8282790  45.2654790  93.8915550   5.9743990  35.8264200
  93.1177810   5.4341610  35.6662920  94.6210180   5.4550600  35.4881960
 104.6503530   4.9709350  41.6190590 105.3702650   5.4664640  41.2286700
 104.4485350   4.2927240  40.9744460 100.0322330   5.0418410  47.5059590
  99.9659640   4.1214080  47.2517180  99.4027470   5.1393850  48.2204230
  93.9352950   5.6424370  39.4643010  94.4531620   4.8392630  39.4099900
  93.4836970   5.5803510  40.3059840  98.8222450   6.9090650  34.7370310
  99.1638150   7.6532880  34.2413630  97.9935160   7.2221770  35.0995140
  91.4197490   2.6085740  46.3768710  91.0612430   3.2739590  46.9642050
  91.1252050   1.7769290  46.7481330  94.6210610   3.0669980  49.2608260
  94.3210750   3.2127160  48.3636080  95.3921850   2.5075270  49.1681650
  99.9639060   7.8638980  47.2563390  99.9783600   6.9319940  47.0382300
  99.2564160   7.9498740  47.8953160 105.0976130   2.0478800  33.5262000
 105.0139850   2.4793020  32.6758440 105.8170320   2.5077150  33.9588820
 106.1750270   4.5046320  46.6031970 105.4498460   5.0975100  46.4061360
 106.7025730   4.4969860  45.8045340 106.1263380   8.9021060  36.2544130
 105.4839540   8.2476680  36.5287850 105.7394040   9.3076150  35.4784800
 101.7049860   6.2306490  40.1015820 102.0573680   5.6334620  39.4417190
 100.8212190   5.9050720  40.2724070  97.7913140   6.9904180  37.5086230
  98.4784270   7.5373390  37.8893820  97.0045560   7.5344910  37.5435840
  89.9305540   2.6077000  33.0003310  90.8000390   2.8901800  33.2839230
  89.4395860   3.4212870  32.8852120  97.0940350   3.9950210  37.1211590
  97.5503130   4.8055460  37.3471780  96.7428560   3.6773350  37.9530080
  99.3972960   9.5056550  44.3503890 100.0415180   9.7115930  45.0277310
  99.7602400   8.7444950  43.8974740 100.6705040   7.5088900  43.0681340
 101.3127270   6.8082060  43.1813510 101.1954390   8.2887340  42.8878230
 104.5160760   7.7937520  32.7920480 104.2898340   7.0767960  33.3845120
 104.1256960   7.5449960  31.9542230 102.4442660   8.3083800  46.2717400
 102.7798900   8.8950490  46.9495320 101.5243000   8.1776510  46.5015190
  90.2976790  11.8204380  33.5664940  90.6574430  12.4193720  32.9122210
  90.1569130  12.3664270  34.3399970 104.0977010   5.7109460  34.4534640
 103.8098710   6.1722150  35.2412520 104.8929180   5.2507230  34.7218860
  90.2818650  10.0859240  48.0407340  90.3909770   9.1453980  47.9002730
  89.6299210  10.3513990  47.3921070  98.2731240   8.3575130  49.4405460
  97.9528110   7.6384370  49.9851150  97.5989600   9.0330200  49.5141520
  96.3145410   9.2035580  34.3838610  96.3055510   9.9365270  33.7683120
  95.3943770   8.9567160  34.4765570  91.9152050   4.4250470  35.1285370
  91.3080000   5.1649370  35.1380670  92.3901400   4.5149830  34.3023570
  99.3005010   9.2663820  33.0463800  99.4016990   9.0627810  32.1165780
  98.4006750   9.0122100  33.2511580  97.9423120  11.7850140  37.7411470
  98.1964620  11.7471530  36.8190840  96.9935600  11.6583470  37.7339720
 103.9475700   2.7042020  39.3169980 103.0065840   2.7192250  39.4917670
 104.2619770   1.9177980  39.7630280  93.9257340   4.3861620  32.8773940
  94.6920610   4.2742980  33.4399370  94.0032030   3.6899590  32.2250710
 105.9501280   9.8750870  40.9924240 106.0748700  10.6982040  41.4648050
 106.8166840   9.6641600  40.6448390  93.4218810  11.9682080  40.6641370
  94.1581290  11.4197540  40.9349940  93.8059730  12.8338090  40.5247360
  90.3064290   8.0355650  36.5382880  89.3804070   8.2776790  36.5288290
  90.7720720   8.8629910  36.4167630  92.4277090  11.1528150  49.8526950
  93.2289820  11.4740200  50.2662350  91.9128910  10.7923730  50.5746860
  96.5321120  11.1412390  32.4866940  97.3249730  11.4301220  32.0348730
  96.0125470  10.7104560  31.8079420 101.2641720   7.2608020  49.8002360
 100.6579880   7.2839620  49.0598110 100.9595830   6.5291060  50.3369610
 102.6942090  10.9888310  48.4111770 103.6463840  10.9046330  48.3612010
 102.5470310  11.6530020  49.0845560 105.5851290  10.3682520  33.9103680
 105.2992800   9.9547660  33.0957860 105.3870840  11.2970230  33.7904200
  90.1474900   3.6401610  48.7963000  90.6513920   3.0608890  49.3679230
  89.4082320   3.9241840  49.3339370  97.0498520   6.3615800  32.3509290
  96.9449160   5.7468150  33.0770670  96.8822740   5.8381690  31.5672300
  97.2012840   5.0472600  48.3298520  96.4358510   5.6157600  48.2453190
  97.3828800   4.7548810  47.4366750 100.2901250   5.4235830  32.9551280
  99.7411350   5.8705130  33.5994020 100.9120510   4.9185080  33.4788950
 104.3436190   6.7777930  48.8873540 105.0845660   7.1153690  48.3841000
 103.5808870   6.9469990  48.3343310  92.1797980   1.7831200  49.6913070
  92.2203320   1.4845070  50.5998300  93.0343480   2.1838810  49.5320590
  95.9576370   4.3826750  34.8516580  96.3792790   4.2166620  35.6947970
  96.0827210   3.5726980  34.3571720  98.4704010   3.4064360  32.0993680
  98.9909670   2.6913380  31.7334830  99.1172410   4.0450230  32.3994190
 103.0181850   4.8292760  47.4228750 103.4322870   4.9837840  48.2719170
 102.0832850   4.9547980  47.5854530  97.7797080   4.7813240  45.3924680
  98.1985190   5.6245970  45.2200920  96.8605710   4.9185280  45.1631460
 100.1160980   2.5129420  46.7762520 100.2357190   1.9170560  47.5157360
 100.9754980   2.5499110  46.3563820 102.4548880   3.0666610  45.3525030
 101.9284100   3.5909230  44.7490170 102.7980220   3.6994000  45.9834760
  95.6304500  11.0866250  46.5082410  95.0925590  11.8112310  46.1891110
  95.8838460  10.6096590  45.7179750  98.4866710  12.3217460  46.7669060
  98.4125410  13.2252600  47.0741430  97.5845550  12.0029360  46.7391130
  99.0352040  11.4875970  34.3895420  99.9302830  11.8260940  34.4114180
  99.0669670  10.7655380  33.7619700  92.6748200   6.8603020  32.6182420
  93.1123070   7.4032690  33.2740000  93.1595930   6.0349970  32.6278760
  89.8894000   9.6492050  40.0702680  90.2197010   8.7813110  39.8381320
  90.3185000   9.8550570  40.9007640  94.4855920   7.9801060  37.7304650
  94.1851460   7.8566030  38.6308560  94.3793410   7.1209650  37.3220380
  90.3784210  10.5162640  42.8084310  89.9415200  10.6963440  43.6408460
  90.9461890  11.2737260  42.6666030 106.0146390  10.0179640  47.0961620
 105.4148380  10.0772200  46.3525540 106.1440290   9.0784620  47.2258470
 107.2547840   7.7597460  32.4331330 106.4240800   7.8274110  32.9038560
 107.4319670   8.6501580  32.1298190 106.7104300   4.5044940  34.9365530
 107.4723210   5.0741590  35.0425220 106.7258670   3.9372140  35.7073840
  90.2108640   3.0282870  39.1673190  89.5557480   2.7594510  38.5232890
  91.0486590   2.9187350  38.7175170 107.7164270   5.3595040  39.7807460
 108.0873100   4.5762360  39.3743430 108.3566200   6.0484140  39.6024760
 104.6998030   6.7431620  45.1937780 103.8857870   7.1728780  45.4563570
 105.1072230   7.3550030  44.5806830 106.7623470   4.7979310  32.0938050
 107.0372310   5.7058190  31.9657270 106.5734210   4.7341840  33.0300040
 106.6588810   2.7348300  37.0867480 106.2832410   1.9676230  36.6548770
 105.9291930   3.1171000  37.5742410  91.2484570   3.4135440  43.7076530
  91.6157610   3.3262840  44.5872550  90.6795390   2.6501990  43.6083390
 106.0488430   1.8819820  46.7207000 105.8174520   1.6532570  45.8204950
 106.3092980   2.8019370  46.6751890 104.7574080  11.4950220  38.7206050
 105.3533150  11.1734790  38.0440470 105.0152230  11.0222040  39.5119320
  92.6636650   7.9268130  48.8696680  92.6206280   7.5561040  49.7511140
  92.7947660   8.8645700  49.0098500  96.3642680   9.4827720  44.4706400
  96.1234040   9.7502280  43.5836920  97.3045320   9.6533450  44.5257260
 107.6246840  11.5022100  45.2717040 107.1305120  11.8990970  44.5544170
 107.0160130  10.8771310  45.6654320  92.5024680  10.8730380  45.9894460
  91.9085000  10.7415080  46.7284500  92.4948520  10.0368520  45.5236560
 105.3086290  12.1445520  42.5503780 104.8489260  12.8961330  42.1761800
 104.6798750  11.4251990  42.4918580  92.1336910   8.2388760  44.9402500
  91.4070970   7.6194050  44.8728450  92.1946060   8.6329370  44.0700580
  95.7382010  10.4533760  41.7251910  96.2547030   9.8421120  41.2000170
  96.3879390  10.9562540  42.2162920  98.4777510  11.3442250  42.5520890
  98.7655320  11.0896550  41.6753900  98.9900730  10.7919610  43.1426460
  90.4166910  11.5563150  38.1499260  90.2488950  10.9233830  38.8481150
  89.5501420  11.7622550  37.7993450  92.0229610  10.2496380  35.5949400
  91.4977230  10.6304410  34.8911360  91.9474190  10.8747150  36.3159110
  98.5449870  12.2658350  49.9189090  99.4717180  12.0302620  49.9625050
  98.5300300  13.0930350  49.4375120 106.7794930  11.8083920  36.9163340
 106.9547120  11.1221660  36.2724260 106.0816500  12.3330970  36.5240010
  94.6222580  12.1978760  34.4698650  95.3541400  11.9138040  33.9222540
  94.8816250  11.9592040  35.3598030  93.7837370   8.3143490  34.4744980
  93.1546250   8.7828590  35.0230810  93.8985200   7.4692710  34.9091170
 105.1127430  11.4928210  49.7430130 105.9052750  10.9977440  49.5356090
 105.4060580  12.1718350  50.3505740 101.2387090   2.3649150  20.6246180
 101.1581140   1.4503760  20.3537890 100.8251510   2.8616220  19.9185890
  99.3705130   4.1428170  22.5055450  98.5947230   3.6628610  22.7954020
 100.0218060   3.4633820  22.3311610  93.3870960   4.4547980  23.3831210
  92.5555840   4.1996690  23.7827720  93.9951940   4.5258750  24.1189130
 103.3912560   8.5488360  21.2854580 102.9294090   7.7775600  21.6141750
 104.2038110   8.5754430  21.7907030  93.3672220   8.4888070  23.5789230
  93.6700260   7.5985810  23.3999450  94.1115810   9.0458290  23.3511480
  99.6175870  10.8346370  20.9058570  98.9987310  11.2903870  20.3353010
 100.4727650  10.9897830  20.5048270  98.8114120   6.8185360  22.5125610
  98.7422400   5.8775300  22.3514740  99.5733980   6.9086770  23.0848180
 100.4839220   5.7185610  18.2990480  99.8656490   6.1835060  17.7353200
 100.9962470   6.4113090  18.7159990  95.3470980   5.2461480  24.9774080
  95.0140360   5.8730400  25.6195150  95.5237660   5.7723360  24.1975750
  94.5590080   7.2142280  26.7923260  95.1764080   7.8893360  26.5107710
  93.6983200   7.6230260  26.7010760  89.8522420   6.4042140  15.6730110
  89.4750400   6.8929240  14.9415010  90.1095490   7.0767420  16.3036640
 105.4767670   8.6781690  24.7077900 104.7931190   9.3480800  24.6994570
 106.0161960   8.8762340  23.9422760 103.0126410  10.5225820  23.4223080
 103.0253570  10.1188110  22.5545340 102.4601630  11.2973110  23.3184510
 104.3071830   7.2442040  18.5113250 104.1968160   6.3016370  18.6362670
 104.3040080   7.6057680  19.3976010 102.4111850   5.4255660  24.7505690
 102.8280640   5.2115770  23.9159150 103.1351670   5.6828450  25.3214310
  99.8492110   2.8707360  17.8675740  98.9221390   2.8044740  18.0964210
 100.0016930   3.8087490  17.7530980 106.3573950   3.8242880  24.8421930
 105.5292580   3.8935970  24.3672060 106.9524430   4.4097190  24.3737760
 103.8789400   4.4327660  18.3710990 103.2601820   4.0947210  17.7237290
 103.8613850   3.7887420  19.0790180  95.4548750   3.3972100  20.6495470
  95.0505750   2.6849350  20.1541370  95.5411870   3.0525340  21.5383510
  95.9230450   7.0839660  22.8134680  95.6258740   6.4785130  22.1342460
  96.8730270   7.1216970  22.7024040 104.0116060  10.6571530  26.4757780
 103.5346620  11.4643720  26.2830390 103.3277850  10.0049860  26.6283990
  95.0148880   6.8221350  29.4642480  94.1177410   7.0461320  29.7115880
  95.0401750   6.9456290  28.5153880 102.0554100   3.6714470  15.3783740
 102.4947380   2.8336900  15.2321560 102.7682520   4.3043870  15.4647880
  93.8420100   3.6934670  28.0399850  93.7027870   4.5657470  28.4087250
  92.9601460   3.3507480  27.8947790 100.1649480   8.6110540  19.3464980
 100.6045390   9.3534870  18.9320370 100.1036370   8.8537110  20.2703940
  95.6400450   9.6356370  30.2485000  95.6115880  10.0399320  29.3813430
  95.4765420   8.7066730  30.0856600  92.1553380   2.2917080  18.1502120
  92.0350980   3.0179170  17.5383390  91.8454270   1.5219990  17.6730030
 107.5915270  10.4183470  31.5449170 108.0674990  10.8966360  32.2238250
 108.2122430  10.3500960  30.8194670  89.7938750   5.4632220  23.9570760
  89.8719170   5.5980990  23.0126480  90.4080430   4.7548110  24.1498880
  91.0386380   7.1632410  20.3676940  90.6314460   7.3047000  19.5130540
  91.9299390   6.8792570  20.1648150 106.9948520   7.6096320  28.7049180
 107.1211580   7.3708200  27.7866360 107.0369900   6.7780860  29.1771260
 100.8565260  11.3124320  27.2743990 101.3709930  11.2232330  28.0766420
 100.0134340  11.6584020  27.5671900 102.8319660  11.5979660  16.7027990
 102.6720800  11.3082600  17.6009820 102.6666370  10.8219790  16.1673220
  95.3108040  11.3778190  18.4799610  95.1350520  10.4613730  18.2667410
  94.4563780  11.7365480  18.7197410 102.5345790   9.1067220  15.2625990
 101.8410950   9.1044510  14.6028270 103.2768650   8.6826540  14.8320160
 102.0995720  10.7329930  19.3374480 102.5552670   9.9519310  19.6513100
 102.4388240  11.4436750  19.8815660  89.8498270   6.5046390  26.4965220
  90.0129310   6.0351750  25.6784590  90.3150720   5.9969950  27.1614060
  96.3468070   1.9785800  14.7794300  95.7784970   1.5304050  14.1530210
  97.0557070   2.3378580  14.2459450  91.4237250   5.8797820  28.6561030
  91.0392040   5.2391490  29.2543990  91.7349440   6.5833940  29.2255760
  97.5734390   2.7274360  24.1369650  97.9404520   2.2532930  24.8830990
  97.3839450   3.6015930  24.4777990  95.3633760   1.7683000  26.4553860
  95.0590830   2.6474980  26.6804220  96.3180220   1.8282790  26.4911300
  93.8915550   5.9743990  17.0520710  93.1177810   5.4341610  16.8919430
  94.6210180   5.4550600  16.7138470 104.6503530   4.9709350  22.8447100
 105.3702650   5.4664640  22.4543210 104.4485350   4.2927240  22.2000970
 100.0322330   5.0418410  28.7316100  99.9659640   4.1214080  28.4773690
  99.4027470   5.1393850  29.4460740  93.9352950   5.6424370  20.6899520
  94.4531620   4.8392630  20.6356410  93.4836970   5.5803510  21.5316350
  98.8222450   6.9090650  15.9626820  99.1638150   7.6532880  15.4670140
  97.9935160   7.2221770  16.3251650  91.4197490   2.6085740  27.6025220
  91.0612430   3.2739590  28.1898560  91.1252050   1.7769290  27.9737840
  94.6210610   3.0669980  30.4864770  94.3210750   3.2127160  29.5892590
  95.3921850   2.5075270  30.3938160  99.9639060   7.8638980  28.4819900
  99.9783600   6.9319940  28.2638810  99.2564160   7.9498740  29.1209670
 105.0976130   2.0478800  14.7518510 105.0139850   2.4793020  13.9014950
 105.8170320   2.5077150  15.1845330 106.1750270   4.5046320  27.8288480
 105.4498460   5.0975100  27.6317870 106.7025730   4.4969860  27.0301850
 106.1263380   8.9021060  17.4800640 105.4839540   8.2476680  17.7544360
 105.7394040   9.3076150  16.7041310 101.7049860   6.2306490  21.3272330
 102.0573680   5.6334620  20.6673700 100.8212190   5.9050720  21.4980580
  97.7913140   6.9904180  18.7342740  98.4784270   7.5373390  19.1150330
  97.0045560   7.5344910  18.7692350  89.9305540   2.6077000  14.2259820
  90.8000390   2.8901800  14.5095740  89.4395860   3.4212870  14.1108630
  97.0940350   3.9950210  18.3468100  97.5503130   4.8055460  18.5728290
  96.7428560   3.6773350  19.1786590  99.3972960   9.5056550  25.5760400
 100.0415180   9.7115930  26.2533820  99.7602400   8.7444950  25.1231250
 100.6705040   7.5088900  24.2937850 101.3127270   6.8082060  24.4070020
 101.1954390   8.2887340  24.1134740 104.5160760   7.7937520  14.0176990
 104.2898340   7.0767960  14.6101630 104.1256960   7.5449960  13.1798740
 102.4442660   8.3083800  27.4973910 102.7798900   8.8950490  28.1751830
 101.5243000   8.1776510  27.7271700  90.2976790  11.8204380  14.7921450
  90.6574430  12.4193720  14.1378720  90.1569130  12.3664270  15.5656480
 104.0977010   5.7109460  15.6791150 103.8098710   6.1722150  16.4669030
 104.8929180   5.2507230  15.9475370  90.2818650  10.0859240  29.2663850
  90.3909770   9.1453980  29.1259240  89.6299210  10.3513990  28.6177580
  98.2731240   8.3575130  30.6661970  97.9528110   7.6384370  31.2107660
  97.5989600   9.0330200  30.7398030  96.3145410   9.2035580  15.6095120
  96.3055510   9.9365270  14.9939630  95.3943770   8.9567160  15.7022080
  91.9152050   4.4250470  16.3541880  91.3080000   5.1649370  16.3637180
  92.3901400   4.5149830  15.5280080  99.3005010   9.2663820  14.2720310
  99.4016990   9.0627810  13.3422290  98.4006750   9.0122100  14.4768090
  97.9423120  11.7850140  18.9667980  98.1964620  11.7471530  18.0447350
  96.9935600  11.6583470  18.9596230 103.9475700   2.7042020  20.5426490
 103.0065840   2.7192250  20.7174180 104.2619770   1.9177980  20.9886790
  93.9257340   4.3861620  14.1030450  94.6920610   4.2742980  14.6655880
  94.0032030   3.6899590  13.4507220 105.9501280   9.8750870  22.2180750
 106.0748700  10.6982040  22.6904560 106.8166840   9.6641600  21.8704900
  93.4218810  11.9682080  21.8897880  94.1581290  11.4197540  22.1606450
  93.8059730  12.8338090  21.7503870  90.3064290   8.0355650  17.7639390
  89.3804070   8.2776790  17.7544800  90.7720720   8.8629910  17.6424140
  92.4277090  11.1528150  31.0783460  93.2289820  11.4740200  31.4918860
  91.9128910  10.7923730  31.8003370  96.5321120  11.1412390  13.7123450
  97.3249730  11.4301220  13.2605240  96.0125470  10.7104560  13.0335930
 101.2641720   7.2608020  31.0258870 100.6579880   7.2839620  30.2854620
 100.9595830   6.5291060  31.5626120 102.6942090  10.9888310  29.6368280
 103.6463840  10.9046330  29.5868520 102.5470310  11.6530020  30.3102070
 105.5851290  10.3682520  15.1360190 105.2992800   9.9547660  14.3214370
 105.3870840  11.2970230  15.0160710  90.1474900   3.6401610  30.0219510
  90.6513920   3.0608890  30.5935740  89.4082320   3.9241840  30.5595880
  97.0498520   6.3615800  13.5765800  96.9449160   5.7468150  14.3027180
  96.8822740   5.8381690  12.7928810  97.2012840   5.0472600  29.5555030
  96.4358510   5.6157600  29.4709700  97.3828800   4.7548810  28.6623260
 100.2901250   5.4235830  14.1807790  99.7411350   5.8705130  14.8250530
 100.9120510   4.9185080  14.7045460 104.3436190   6.7777930  30.1130050
 105.0845660   7.1153690  29.6097510 103.5808870   6.9469990  29.5599820
  92.1797980   1.7831200  30.9169580  92.2203320   1.4845070  31.8254810
  93.0343480   2.1838810  30.7577100  95.9576370   4.3826750  16.0773090
  96.3792790   4.2166620  16.9204480  96.0827210   3.5726980  15.5828230
  98.4704010   3.4064360  13.3250190  98.9909670   2.6913380  12.9591340
  99.1172410   4.0450230  13.6250700 103.0181850   4.8292760  28.6485260
 103.4322870   4.9837840  29.4975680 102.0832850   4.9547980  28.8111040
  97.7797080   4.7813240  26.6181190  98.1985190   5.6245970  26.4457430
  96.8605710   4.9185280  26.3887970 100.1160980   2.5129420  28.0019030
 100.2357190   1.9170560  28.7413870 100.9754980   2.5499110  27.5820330
 102.4548880   3.0666610  26.5781540 101.9284100   3.5909230  25.9746680
 102.7980220   3.6994000  27.2091270  95.6304500  11.0866250  27.7338920
  95.0925590  11.8112310  27.4147620  95.8838460  10.6096590  26.9436260
  98.4866710  12.3217460  27.9925570  98.4125410  13.2252600  28.2997940
  97.5845550  12.0029360  27.9647640  99.0352040  11.4875970  15.6151930
  99.9302830  11.8260940  15.6370690  99.0669670  10.7655380  14.9876210
  92.6748200   6.8603020  13.8438930  93.1123070   7.4032690  14.4996510
  93.1595930   6.0349970  13.8535270  89.8894000   9.6492050  21.2959190
  90.2197010   8.7813110  21.0637830  90.3185000   9.8550570  22.1264150
  94.4855920   7.9801060  18.9561160  94.1851460   7.8566030  19.8565070
  94.3793410   7.1209650  18.5476890  90.3784210  10.5162640  24.0340820
  89.9415200  10.6963440  24.8664970  90.9461890  11.2737260  23.8922540
 106.0146390  10.0179640  28.3218130 105.4148380  10.0772200  27.5782050
 106.1440290   9.0784620  28.4514980 107.2547840   7.7597460  13.6587840
 106.4240800   7.8274110  14.1295070 107.4319670   8.6501580  13.3554700
 106.7104300   4.5044940  16.1622040 107.4723210   5.0741590  16.2681730
 106.7258670   3.9372140  16.9330350  90.2108640   3.0282870  20.3929700
  89.5557480   2.7594510  19.7489400  91.0486590   2.9187350  19.9431680
 107.7164270   5.3595040  21.0063970 108.0873100   4.5762360  20.5999940
 108.3566200   6.0484140  20.8281270 104.6998030   6.7431620  26.4194290
 103.8857870   7.1728780  26.6820080 105.1072230   7.3550030  25.8063340
 106.7623470   4.7979310  13.3194560 107.0372310   5.7058190  13.1913780
 106.5734210   4.7341840  14.2556550 106.6588810   2.7348300  18.3123990
 106.2832410   1.9676230  17.8805280 105.9291930   3.1171000  18.7998920
  91.2484570   3.4135440  24.9333040  91.6157610   3.3262840  25.8129060
  90.6795390   2.6501990  24.8339900 106.0488430   1.8819820  27.9463510
 105.8174520   1.6532570  27.0461460 106.3092980   2.8019370  27.9008400
 104.7574080  11.4950220  19.9462560 105.3533150  11.1734790  19.2696980
 105.0152230  11.0222040  20.7375830  92.6636650   7.9268130  30.0953190
  92.6206280   7.5561040  30.9767650  92.7947660   8.8645700  30.2355010
  96.3642680   9.4827720  25.6962910  96.1234040   9.7502280  24.8093430
  97.3045320   9.6533450  25.7513770 107.6246840  11.5022100  26.4973550
 107.1305120  11.8990970  25.7800680 107.0160130  10.8771310  26.8910830
  92.5024680  10.8730380  27.2150970  91.9085000  10.7415080  27.9541010
  92.4948520  10.0368520  26.7493070 105.3086290  12.1445520  23.7760290
 104.8489260  12.8961330  23.4018310 104.6798750  11.4251990  23.7175090
  92.1336910   8.2388760  26.1659010  91.4070970   7.6194050  26.0984960
  92.1946060   8.6329370  25.2957090  95.7382010  10.4533760  22.9508420
  96.2547030   9.8421120  22.4256680  96.3879390  10.9562540  23.4419430
  98.4777510  11.3442250  23.7777400  98.7655320  11.0896550  22.9010410
  98.9900730  10.7919610  24.3682970  90.4166910  11.5563150  19.3755770
  90.2488950  10.9233830  20.0737660  89.5501420  11.7622550  19.0249960
  92.0229610  10.2496380  16.8205910  91.4977230  10.6304410  16.1167870
  91.9474190  10.8747150  17.5415620  98.5449870  12.2658350  31.1445600
  99.4717180  12.0302620  31.1881560  98.5300300  13.0930350  30.6631630
 106.7794930  11.8083920  18.1419850 106.9547120  11.1221660  17.4980770
 106.0816500  12.3330970  17.7496520  94.6222580  12.1978760  15.6955160
  95.3541400  11.9138040  15.1479050  94.8816250  11.9592040  16.5854540
  93.7837370   8.3143490  15.7001490  93.1546250   8.7828590  16.2487320
  93.8985200   7.4692710  16.1347680 105.1127430  11.4928210  30.9686640
 105.9052750  10.9977440  30.7612600 105.4060580  12.1718350  31.5762250
  99.3705130   4.1428170   3.7311960  98.5947230   3.6628610   4.0210530
 100.0218060   3.4633820   3.5568120  93.3870960   4.4547980   4.6087720
  92.5555840   4.1996690   5.0084230  93.9951940   4.5258750   5.3445640
 103.3912560   8.5488360   2.5111090 102.9294090   7.7775600   2.8398260
 104.2038110   8.5754430   3.0163540  93.3672220   8.4888070   4.8045740
  93.6700260   7.5985810   4.6255960  94.1115810   9.0458290   4.5767990
  98.8114120   6.8185360   3.7382120  98.7422400   5.8775300   3.5771250
  99.5733980   6.9086770   4.3104690  95.3470980   5.2461480   6.2030590
  95.0140360   5.8730400   6.8451660  95.5237660   5.7723360   5.4232260
  94.5590080   7.2142280   8.0179770  95.1764080   7.8893360   7.7364220
  93.6983200   7.6230260   7.9267270 105.4767670   8.6781690   5.9334410
 104.7931190   9.3480800   5.9251080 106.0161960   8.8762340   5.1679270
 103.0126410  10.5225820   4.6479590 103.0253570  10.1188110   3.7801850
 102.4601630  11.2973110   4.5441020 102.4111850   5.4255660   5.9762200
 102.8280640   5.2115770   5.1415660 103.1351670   5.6828450   6.5470820
 106.3573950   3.8242880   6.0678440 105.5292580   3.8935970   5.5928570
 106.9524430   4.4097190   5.5994270  95.9230450   7.0839660   4.0391190
  95.6258740   6.4785130   3.3598970  96.8730270   7.1216970   3.9280550
 104.0116060  10.6571530   7.7014290 103.5346620  11.4643720   7.5086900
 103.3277850  10.0049860   7.8540500  95.0148880   6.8221350  10.6898990
  94.1177410   7.0461320  10.9372390  95.0401750   6.9456290   9.7410390
  93.8420100   3.6934670   9.2656360  93.7027870   4.5657470   9.6343760
  92.9601460   3.3507480   9.1204300  95.6400450   9.6356370  11.4741510
  95.6115880  10.0399320  10.6069940  95.4765420   8.7066730  11.3113110
 107.5915270  10.4183470  12.7705680 108.0674990  10.8966360  13.4494760
 108.2122430  10.3500960  12.0451180  89.7938750   5.4632220   5.1827270
  89.8719170   5.5980990   4.2382990  90.4080430   4.7548110   5.3755390
 106.9948520   7.6096320   9.9305690 107.1211580   7.3708200   9.0122870
 107.0369900   6.7780860  10.4027770 100.8565260  11.3124320   8.5000500
 101.3709930  11.2232330   9.3022930 100.0134340  11.6584020   8.7928410
  89.8498270   6.5046390   7.7221730  90.0129310   6.0351750   6.9041100
  90.3150720   5.9969950   8.3870570  91.4237250   5.8797820   9.8817540
  91.0392040   5.2391490  10.4800500  91.7349440   6.5833940  10.4512270
  97.5734390   2.7274360   5.3626160  97.9404520   2.2532930   6.1087500
  97.3839450   3.6015930   5.7034500  95.3633760   1.7683000   7.6810370
  95.0590830   2.6474980   7.9060730  96.3180220   1.8282790   7.7167810
 104.6503530   4.9709350   4.0703610 105.3702650   5.4664640   3.6799720
 104.4485350   4.2927240   3.4257480 100.0322330   5.0418410   9.9572610
  99.9659640   4.1214080   9.7030200  99.4027470   5.1393850  10.6717250
  93.9352950   5.6424370   1.9156030  94.4531620   4.8392630   1.8612920
  93.4836970   5.5803510   2.7572860  91.4197490   2.6085740   8.8281730
  91.0612430   3.2739590   9.4155070  91.1252050   1.7769290   9.1994350
  94.6210610   3.0669980  11.7121280  94.3210750   3.2127160  10.8149100
  95.3921850   2.5075270  11.6194670  99.9639060   7.8638980   9.7076410
  99.9783600   6.9319940   9.4895320  99.2564160   7.9498740  10.3466180
 106.1750270   4.5046320   9.0544990 105.4498460   5.0975100   8.8574380
 106.7025730   4.4969860   8.2558360 101.7049860   6.2306490   2.5528840
 102.0573680   5.6334620   1.8930210 100.8212190   5.9050720   2.7237090
  99.3972960   9.5056550   6.8016910 100.0415180   9.7115930   7.4790330
  99.7602400   8.7444950   6.3487760 100.6705040   7.5088900   5.5194360
 101.3127270   6.8082060   5.6326530 101.1954390   8.2887340   5.3391250
 102.4442660   8.3083800   8.7230420 102.7798900   8.8950490   9.4008340
 101.5243000   8.1776510   8.9528210  90.2818650  10.0859240  10.4920360
  90.3909770   9.1453980  10.3515750  89.6299210  10.3513990   9.8434090
  98.2731240   8.3575130  11.8918480  97.9528110   7.6384370  12.4364170
  97.5989600   9.0330200  11.9654540 103.9475700   2.7042020   1.7683000
 103.0065840   2.7192250   1.9430690 104.2619770   1.9177980   2.2143300
 105.9501280   9.8750870   3.4437260 106.0748700  10.6982040   3.9161070
 106.8166840   9.6641600   3.0961410  93.4218810  11.9682080   3.1154390
  94.1581290  11.4197540   3.3862960  93.8059730  12.8338090   2.9760380
  92.4277090  11.1528150  12.3039970  93.2289820  11.4740200  12.7175370
  91.9128910  10.7923730  13.0259880 101.2641720   7.2608020  12.2515380
 100.6579880   7.2839620  11.5111130 100.9595830   6.5291060  12.7882630
 102.6942090  10.9888310  10.8624790 103.6463840  10.9046330  10.8125030
 102.5470310  11.6530020  11.5358580  90.1474900   3.6401610  11.2476020
  90.6513920   3.0608890  11.8192250  89.4082320   3.9241840  11.7852390
  97.2012840   5.0472600  10.7811540  96.4358510   5.6157600  10.6966210
  97.3828800   4.7548810   9.8879770 104.3436190   6.7777930  11.3386560
 105.0845660   7.1153690  10.8354020 103.5808870   6.9469990  10.7856330
  92.1797980   1.7831200  12.1426090  92.2203320   1.4845070  13.0511320
  93.0343480   2.1838810  11.9833610 103.0181850   4.8292760   9.8741770
 103.4322870   4.9837840  10.7232190 102.0832850   4.9547980  10.0367550
  97.7797080   4.7813240   7.8437700  98.1985190   5.6245970   7.6713940
  96.8605710   4.9185280   7.6144480 100.1160980   2.5129420   9.2275540
 100.2357190   1.9170560   9.9670380 100.9754980   2.5499110   8.8076840
 102.4548880   3.0666610   7.8038050 101.9284100   3.5909230   7.2003190
 102.7980220   3.6994000   8.4347780  95.6304500  11.0866250   8.9595430
  95.0925590  11.8112310   8.6404130  95.8838460  10.6096590   8.1692770
  98.4866710  12.3217460   9.2182080  98.4125410  13.2252600   9.5254450
  97.5845550  12.0029360   9.1904150  89.8894000   9.6492050   2.5215700
  90.2197010   8.7813110   2.2894340  90.3185000   9.8550570   3.3520660
  90.3784210  10.5162640   5.2597330  89.9415200  10.6963440   6.0921480
  90.9461890  11.2737260   5.1179050 106.0146390  10.0179640   9.5474640
 105.4148380  10.0772200   8.8038560 106.1440290   9.0784620   9.6771490
 107.7164270   5.3595040   2.2320480 108.0873100   4.5762360   1.8256450
 108.3566200   6.0484140   2.0537780 104.6998030   6.7431620   7.6450800
 103.8857870   7.1728780   7.9076590 105.1072230   7.3550030   7.0319850
  91.2484570   3.4135440   6.1589550  91.6157610   3.3262840   7.0385570
  90.6795390   2.6501990   6.0596410 106.0488430   1.8819820   9.1720020
 105.8174520   1.6532570   8.2717970 106.3092980   2.8019370   9.1264910
  92.6636650   7.9268130  11.3209700  92.6206280   7.5561040  12.2024160
  92.7947660   8.8645700  11.4611520  96.3642680   9.4827720   6.9219420
  96.1234040   9.7502280   6.0349940  97.3045320   9.6533450   6.9770280
 107.6246840  11.5022100   7.7230060 107.1305120  11.8990970   7.0057190
 107.0160130  10.8771310   8.1167340  92.5024680  10.8730380   8.4407480
  91.9085000  10.7415080   9.1797520  92.4948520  10.0368520   7.9749580
 105.3086290  12.1445520   5.0016800 104.8489260  12.8961330   4.6274820
 104.6798750  11.4251990   4.9431600  92.1336910   8.2388760   7.3915520
  91.4070970   7.6194050   7.3241470  92.1946060   8.6329370   6.5213600
  95.7382010  10.4533760   4.1764930  96.2547030   9.8421120   3.6513190
  96.3879390  10.9562540   4.6675940  98.4777510  11.3442250   5.0033910
  98.7655320  11.0896550   4.1266920  98.9900730  10.7919610   5.5939480
  98.5449870  12.2658350  12.3702110  99.4717180  12.0302620  12.4138070
  98.5300300  13.0930350  11.8888140 105.1127430  11.4928210  12.1943150
 105.9052750  10.9977440  11.9869110 105.4060580  12.1718350  12.8018760
  82.4643600 171.3340560 189.5937590  82.3837650 170.4195170 189.3229300
  82.0508020 171.8307630 188.8877300  80.5961640 173.1119580 191.4746860
  79.8203740 172.6320020 191.7645430  81.2474570 172.4325230 191.3003020
  73.0219420 168.3841280 186.1365010  72.1336120 168.7257250 186.0344890
  73.3060610 168.1841600 185.2445840  70.9852430 170.9846930 192.0204710
  71.5568540 170.2169130 192.0208350  70.9853970 171.2835690 191.1111320
  81.0675800 168.5947150 191.7085950  81.4440620 167.7219030 191.5959620
  80.9695310 168.9305850 190.8176390  75.1980810 166.9672780 187.1703390
  75.3047560 167.8676510 187.4772150  74.2873170 166.9190750 186.8798040
  84.8499920 166.0897590 188.6414290  85.6709540 165.5994160 188.6839770
  84.8834000 166.6795250 189.3946130  72.8463970 168.8891790 192.4155980
  73.5274080 169.1530160 193.0343380  72.5312020 168.0492660 192.7493990
  77.0388540 169.9359150 191.5028570  77.5466760 170.4340120 192.1433590
  77.5701780 169.1594350 191.3267930  85.0861400 168.0297970 191.4141830
  84.3816970 168.3182860 191.9944940  85.4473560 168.8398080 191.0541390
  88.1548320 167.4752760 191.8051040  87.2073230 167.5091740 191.9366470
  88.4798310 168.2891710 192.1900400  78.6867860 163.7749940 190.1007030
  78.9942840 163.2196830 189.3842530  77.7568560 163.9094400 189.9180020
  81.0748620 171.8398770 186.8367150  80.1477900 171.7736150 187.0655620
  81.2273440 172.7778900 186.7222390  81.0617700 168.1115770 183.8334310
```
