## Supplementary material for "How a pathogenic mutation impairs Hsp60 functional dynamics from monomeric to fully assembled states": Input scripts and videos: D_V72I_ASPASH.top (part 35 of 116)

```
  469113  469116  469119  469122  469125  469128  469131  469134  469137  469140
  469143  469146  469149  469152  469155  469158  469161  469164  469167  469170
  469173  469176  469179  469182  469185  469188  469191  469194  469197  469200
  469203  469206  469209  469212  469215  469218  469221  469224  469227  469230
  469233  469236  469239  469242  469245  469248  469251  469254  469257  469260
  469263  469266  469269  469272  469275  469278  469281  469284  469287  469290
  469293  469296  469299  469302  469305  469308  469311  469314  469317  469320
  469323  469326  469329  469332  469335  469338  469341  469344  469347  469350
  469353  469356  469359  469362  469365  469368  469371  469374  469377  469380
  469383  469386  469389  469392  469395  469398  469401  469404  469407  469410
  469413  469416  469419  469422  469425  469428  469431  469434  469437  469440
  469443  469446  469449  469452  469455  469458  469461  469464  469467  469470
  469473  469476  469479  469482  469485  469488  469491  469494  469497  469500
  469503  469506  469509  469512  469515  469518  469521  469524  469527  469530
  469533  469536  469539  469542  469545  469548  469551  469554  469557  469560
  469563  469566  469569  469572  469575  469578  469581  469584  469587  469590
  469593  469596  469599  469602  469605  469608  469611  469614  469617  469620
  469623  469626  469629  469632  469635  469638  469641  469644  469647  469650
  469653  469656  469659  469662  469665  469668  469671  469674  469677  469680
  469683  469686  469689  469692  469695  469698  469701  469704  469707  469710
  469713  469716  469719  469722  469725  469728  469731  469734  469737  469740
  469743  469746  469749  469752  469755  469758  469761  469764  469767  469770
  469773  469776  469779  469782  469785  469788  469791  469794  469797  469800
  469803  469806  469809  469812  469815  469818  469821  469824  469827  469830
  469833  469836  469839  469842  469845  469848  469851  469854  469857  469860
  469863  469866  469869  469872  469875  469878  469881  469884  469887  469890
  469893  469896  469899  469902  469905  469908  469911  469914  469917  469920
  469923  469926  469929  469932  469935  469938  469941  469944  469947  469950
  469953  469956  469959  469962  469965  469968  469971  469974  469977  469980
  469983  469986  469989  469992  469995  469998  470001  470004  470007  470010
  470013  470016  470019  470022  470025  470028  470031  470034  470037  470040
  470043  470046  470049  470052  470055  470058  470061  470064  470067  470070
  470073  470076  470079  470082  470085  470088  470091  470094  470097  470100
  470103  470106  470109  470112  470115  470118  470121  470124  470127  470130
  470133  470136  470139  470142  470145  470148  470151  470154  470157  470160
  470163  470166  470169  470172  470175  470178  470181  470184  470187  470190
  470193  470196  470199  470202  470205  470208  470211  470214  470217  470220
  470223  470226  470229  470232  470235  470238  470241  470244  470247  470250
  470253  470256  470259  470262  470265  470268  470271  470274  470277  470280
  470283  470286  470289  470292  470295  470298  470301  470304  470307  470310
  470313  470316  470319  470322  470325  470328  470331  470334  470337  470340
  470343  470346  470349  470352  470355  470358  470361  470364  470367  470370
  470373  470376  470379  470382  470385  470388  470391  470394  470397  470400
  470403  470406  470409  470412  470415  470418  470421  470424  470427  470430
  470433  470436  470439  470442  470445  470448  470451  470454  470457  470460
  470463  470466  470469  470472  470475  470478  470481  470484  470487  470490
  470493  470496  470499  470502  470505  470508  470511  470514  470517  470520
  470523  470526  470529  470532  470535  470538  470541  470544  470547  470550
  470553  470556  470559  470562  470565  470568  470571  470574  470577  470580
  470583  470586  470589  470592  470595  470598  470601  470604  470607  470610
  470613  470616  470619  470622  470625  470628  470631  470634  470637  470640
  470643  470646  470649  470652  470655  470658  470661  470664  470667  470670
  470673  470676  470679  470682  470685  470688  470691  470694  470697  470700
  470703  470706  470709  470712  470715  470718  470721  470724  470727  470730
  470733  470736  470739  470742  470745  470748  470751  470754  470757  470760
  470763  470766  470769  470772  470775  470778  470781  470784  470787  470790
  470793  470796  470799  470802  470805  470808  470811  470814  470817  470820
  470823  470826  470829  470832  470835  470838  470841  470844  470847  470850
  470853  470856  470859  470862  470865  470868  470871  470874  470877  470880
  470883  470886  470889  470892  470895  470898  470901  470904  470907  470910
  470913  470916  470919  470922  470925  470928  470931  470934  470937  470940
  470943  470946  470949  470952  470955  470958  470961  470964  470967  470970
  470973  470976  470979  470982  470985  470988  470991  470994  470997  471000
  471003  471006  471009  471012  471015  471018  471021  471024  471027  471030
  471033  471036  471039  471042  471045  471048  471051  471054  471057  471060
  471063  471066  471069  471072  471075  471078  471081  471084  471087  471090
  471093  471096  471099  471102  471105  471108  471111  471114  471117  471120
  471123  471126  471129  471132  471135  471138  471141  471144  471147  471150
  471153  471156  471159  471162  471165  471168  471171  471174  471177  471180
  471183  471186  471189  471192  471195  471198  471201  471204  471207  471210
  471213  471216  471219  471222  471225  471228  471231  471234  471237  471240
  471243  471246  471249  471252  471255  471258  471261  471264  471267  471270
  471273  471276  471279  471282  471285  471288  471291  471294  471297  471300
  471303  471306  471309  471312  471315  471318  471321  471324  471327  471330
  471333  471336  471339  471342  471345  471348  471351  471354  471357  471360
  471363  471366  471369  471372  471375  471378  471381  471384  471387  471390
  471393  471396  471399  471402  471405  471408  471411  471414  471417  471420
  471423  471426  471429  471432  471435  471438  471441  471444  471447  471450
  471453  471456  471459  471462  471465  471468  471471  471474  471477  471480
  471483  471486  471489  471492  471495  471498  471501  471504  471507  471510
  471513  471516  471519  471522  471525  471528  471531  471534  471537  471540
  471543  471546  471549  471552  471555  471558  471561  471564  471567  471570
  471573  471576  471579  471582  471585  471588  471591  471594  471597  471600
  471603  471606  471609  471612  471615  471618  471621  471624  471627  471630
  471633  471636  471639  471642  471645  471648  471651  471654  471657  471660
  471663  471666  471669  471672  471675  471678  471681  471684  471687  471690
  471693  471696  471699  471702  471705  471708  471711  471714  471717  471720
  471723  471726  471729  471732  471735  471738  471741  471744  471747  471750
  471753  471756  471759  471762  471765  471768  471771  471774  471777  471780
  471783  471786  471789  471792  471795  471798  471801  471804  471807  471810
  471813  471816  471819  471822  471825  471828  471831  471834  471837  471840
  471843  471846  471849  471852  471855  471858  471861  471864  471867  471870
  471873  471876  471879  471882  471885  471888  471891  471894  471897  471900
  471903  471906  471909  471912  471915  471918  471921  471924  471927  471930
  471933  471936  471939  471942  471945  471948  471951  471954  471957  471960
  471963  471966  471969  471972  471975  471978  471981  471984  471987  471990
  471993  471996  471999  472002  472005  472008  472011  472014  472017  472020
  472023  472026  472029  472032  472035  472038  472041  472044  472047  472050
  472053  472056  472059  472062  472065  472068  472071  472074  472077  472080
  472083  472086  472089  472092  472095  472098  472101  472104  472107  472110
  472113  472116  472119  472122  472125  472128  472131  472134  472137  472140
  472143  472146  472149  472152  472155  472158  472161  472164  472167  472170
  472173  472176  472179  472182  472185  472188  472191  472194  472197  472200
  472203  472206  472209  472212  472215  472218  472221  472224  472227  472230
  472233  472236  472239  472242  472245  472248  472251  472254  472257  472260
  472263  472266  472269  472272  472275  472278  472281  472284  472287  472290
  472293  472296  472299  472302  472305  472308  472311  472314  472317  472320
  472323  472326  472329  472332  472335  472338  472341  472344  472347  472350
  472353  472356  472359  472362  472365  472368  472371  472374  472377  472380
  472383  472386  472389  472392  472395  472398  472401  472404  472407  472410
  472413  472416  472419  472422  472425  472428  472431  472434  472437  472440
  472443  472446  472449  472452  472455  472458  472461  472464  472467  472470
  472473  472476  472479  472482  472485  472488  472491  472494  472497  472500
  472503  472506  472509  472512  472515  472518  472521  472524  472527  472530
  472533  472536  472539  472542  472545  472548  472551  472554  472557  472560
  472563  472566  472569  472572  472575  472578  472581  472584  472587  472590
  472593  472596  472599  472602  472605  472608  472611  472614  472617  472620
  472623  472626  472629  472632  472635  472638  472641  472644  472647  472650
  472653  472656  472659  472662  472665  472668  472671  472674  472677  472680
  472683  472686  472689  472692  472695  472698  472701  472704  472707  472710
  472713  472716  472719  472722  472725  472728  472731  472734  472737  472740
  472743  472746  472749  472752  472755  472758  472761  472764  472767  472770
  472773  472776  472779  472782  472785  472788  472791  472794  472797  472800
  472803  472806  472809  472812  472815  472818  472821  472824  472827  472830
  472833  472836  472839  472842  472845  472848  472851  472854  472857  472860
  472863  472866  472869  472872  472875  472878  472881  472884  472887  472890
  472893  472896  472899  472902  472905  472908  472911  472914  472917  472920
  472923  472926  472929  472932  472935  472938  472941  472944  472947  472950
  472953  472956  472959  472962  472965  472968  472971  472974  472977  472980
  472983  472986  472989  472992  472995  472998  473001  473004  473007  473010
  473013  473016  473019  473022  473025  473028  473031  473034  473037  473040
  473043  473046  473049  473052  473055  473058  473061  473064  473067  473070
  473073  473076  473079  473082  473085  473088  473091  473094  473097  473100
  473103  473106  473109  473112  473115  473118  473121  473124  473127  473130
  473133  473136  473139  473142  473145  473148  473151  473154  473157  473160
  473163  473166  473169  473172  473175  473178  473181  473184  473187  473190
  473193  473196  473199  473202  473205  473208  473211  473214  473217  473220
  473223  473226  473229  473232  473235  473238  473241  473244  473247  473250
  473253  473256  473259  473262  473265  473268  473271  473274  473277  473280
  473283  473286  473289  473292  473295  473298  473301  473304  473307  473310
  473313  473316  473319  473322  473325  473328  473331  473334  473337  473340
  473343  473346  473349  473352  473355  473358  473361  473364  473367  473370
  473373  473376  473379  473382  473385  473388  473391  473394  473397  473400
  473403  473406  473409  473412  473415  473418  473421  473424  473427  473430
  473433  473436  473439  473442  473445  473448  473451  473454  473457  473460
  473463  473466  473469  473472  473475  473478  473481  473484  473487  473490
  473493  473496  473499  473502  473505  473508  473511  473514  473517  473520
  473523  473526  473529  473532  473535  473538  473541  473544  473547  473550
  473553  473556  473559  473562  473565  473568  473571  473574  473577  473580
  473583  473586  473589  473592  473595  473598  473601  473604  473607  473610
  473613  473616  473619  473622  473625  473628  473631  473634  473637  473640
  473643  473646  473649  473652  473655  473658  473661  473664  473667  473670
  473673  473676  473679  473682  473685  473688  473691  473694  473697  473700
  473703  473706  473709  473712  473715  473718  473721  473724  473727  473730
  473733  473736  473739  473742  473745  473748  473751  473754  473757  473760
  473763  473766  473769  473772  473775  473778  473781  473784  473787  473790
  473793  473796  473799  473802  473805  473808  473811  473814  473817  473820
  473823  473826  473829  473832  473835  473838  473841  473844  473847  473850
  473853  473856  473859  473862  473865  473868  473871  473874  473877  473880
  473883  473886  473889  473892  473895  473898  473901  473904  473907  473910
  473913  473916  473919  473922  473925  473928  473931  473934  473937  473940
  473943  473946  473949  473952  473955  473958  473961  473964  473967  473970
  473973  473976  473979  473982  473985  473988  473991  473994  473997  474000
  474003  474006  474009  474012  474015  474018  474021  474024  474027  474030
  474033  474036  474039  474042  474045  474048  474051  474054  474057  474060
  474063  474066  474069  474072  474075  474078  474081  474084  474087  474090
  474093  474096  474099  474102  474105  474108  474111  474114  474117  474120
  474123  474126  474129  474132  474135  474138  474141  474144  474147  474150
  474153  474156  474159  474162  474165  474168  474171  474174  474177  474180
  474183  474186  474189  474192  474195  474198  474201  474204  474207  474210
  474213  474216  474219  474222  474225  474228  474231  474234  474237  474240
  474243  474246  474249  474252  474255  474258  474261  474264  474267  474270
  474273  474276  474279  474282  474285  474288  474291  474294  474297  474300
  474303  474306  474309  474312  474315  474318  474321  474324  474327  474330
  474333  474336  474339  474342  474345  474348  474351  474354  474357  474360
  474363  474366  474369  474372  474375  474378  474381  474384  474387  474390
  474393  474396  474399  474402  474405  474408  474411  474414  474417  474420
  474423  474426  474429  474432  474435  474438  474441  474444  474447  474450
  474453  474456  474459  474462  474465  474468  474471  474474  474477  474480
  474483  474486  474489  474492  474495  474498  474501  474504  474507  474510
  474513  474516  474519  474522  474525  474528  474531  474534  474537  474540
  474543  474546  474549  474552  474555  474558  474561  474564  474567  474570
  474573  474576  474579  474582  474585  474588  474591  474594  474597  474600
  474603  474606  474609  474612  474615  474618  474621  474624  474627  474630
  474633  474636  474639  474642  474645  474648  474651  474654  474657  474660
  474663  474666  474669  474672  474675  474678  474681  474684  474687  474690
  474693  474696  474699  474702  474705  474708  474711  474714  474717  474720
  474723  474726  474729  474732  474735  474738  474741  474744  474747  474750
  474753  474756  474759  474762  474765  474768  474771  474774  474777  474780
  474783  474786  474789  474792  474795  474798  474801  474804  474807  474810
  474813  474816  474819  474822  474825  474828  474831  474834  474837  474840
  474843  474846  474849  474852  474855  474858  474861  474864  474867  474870
  474873  474876  474879  474882  474885  474888  474891  474894  474897  474900
  474903  474906  474909  474912  474915  474918  474921  474924  474927  474930
  474933  474936  474939  474942  474945  474948  474951  474954  474957  474960
  474963  474966  474969  474972  474975  474978  474981  474984  474987  474990
  474993  474996  474999  475002  475005  475008  475011  475014  475017  475020
  475023  475026  475029  475032  475035  475038  475041  475044  475047  475050
  475053  475056  475059  475062  475065  475068  475071  475074  475077  475080
  475083  475086  475089  475092  475095  475098  475101  475104  475107  475110
  475113  475116  475119  475122  475125  475128  475131  475134  475137  475140
  475143  475146  475149  475152  475155  475158  475161  475164  475167  475170
  475173  475176  475179  475182  475185  475188  475191  475194  475197  475200
  475203  475206  475209  475212  475215  475218  475221  475224  475227  475230
  475233  475236  475239  475242  475245  475248  475251  475254  475257  475260
  475263  475266  475269  475272  475275  475278  475281  475284  475287  475290
  475293  475296  475299  475302  475305  475308  475311  475314  475317  475320
  475323  475326  475329  475332  475335  475338  475341  475344  475347  475350
  475353  475356  475359  475362  475365  475368  475371  475374  475377  475380
  475383  475386  475389  475392  475395  475398  475401  475404  475407  475410
  475413  475416  475419  475422  475425  475428  475431  475434  475437  475440
  475443  475446  475449  475452  475455  475458  475461  475464  475467  475470
  475473  475476  475479  475482  475485  475488  475491  475494  475497  475500
  475503  475506  475509  475512  475515  475518  475521  475524  475527  475530
  475533  475536  475539  475542  475545  475548  475551  475554  475557  475560
  475563  475566  475569  475572  475575  475578  475581  475584  475587  475590
  475593  475596  475599  475602  475605  475608  475611  475614  475617  475620
  475623  475626  475629  475632  475635  475638  475641  475644  475647  475650
  475653  475656  475659  475662  475665  475668  475671  475674  475677  475680
  475683  475686  475689  475692  475695  475698  475701  475704  475707  475710
  475713  475716  475719  475722  475725  475728  475731  475734  475737  475740
  475743  475746  475749  475752  475755  475758  475761  475764  475767  475770
  475773  475776  475779  475782  475785  475788  475791  475794  475797  475800
  475803  475806  475809  475812  475815  475818  475821  475824  475827  475830
  475833  475836  475839  475842  475845  475848  475851  475854  475857  475860
  475863  475866  475869  475872  475875  475878  475881  475884  475887  475890
  475893  475896  475899  475902  475905  475908  475911  475914  475917  475920
  475923  475926  475929  475932  475935  475938  475941  475944  475947  475950
  475953  475956  475959  475962  475965  475968  475971  475974  475977  475980
  475983  475986  475989  475992  475995  475998  476001  476004  476007  476010
  476013  476016  476019  476022  476025  476028  476031  476034  476037  476040
  476043  476046  476049  476052  476055  476058  476061  476064  476067  476070
  476073  476076  476079  476082  476085  476088  476091  476094  476097  476100
  476103  476106  476109  476112  476115  476118  476121  476124  476127  476130
  476133  476136  476139  476142  476145  476148  476151  476154  476157  476160
  476163  476166  476169  476172  476175  476178  476181  476184  476187  476190
  476193  476196  476199  476202  476205  476208  476211  476214  476217  476220
  476223  476226  476229  476232  476235  476238  476241  476244  476247  476250
  476253  476256  476259  476262  476265  476268  476271  476274  476277  476280
  476283  476286  476289  476292  476295  476298  476301  476304  476307  476310
  476313  476316  476319  476322  476325  476328  476331  476334  476337  476340
  476343  476346  476349  476352  476355  476358  476361  476364  476367  476370
  476373  476376  476379  476382  476385  476388  476391  476394  476397  476400
  476403  476406  476409  476412  476415  476418  476421  476424  476427  476430
  476433  476436  476439  476442  476445  476448  476451  476454  476457  476460
  476463  476466  476469  476472  476475  476478  476481  476484  476487  476490
  476493  476496  476499  476502  476505  476508  476511  476514  476517  476520
  476523  476526  476529  476532  476535  476538  476541  476544  476547  476550
  476553  476556  476559  476562  476565  476568  476571  476574  476577  476580
  476583  476586  476589  476592  476595  476598  476601  476604  476607  476610
  476613  476616  476619  476622  476625  476628  476631  476634  476637  476640
  476643  476646  476649  476652  476655  476658  476661  476664  476667  476670
  476673  476676  476679  476682  476685  476688  476691  476694  476697  476700
  476703  476706  476709  476712  476715  476718  476721  476724  476727  476730
  476733  476736  476739  476742  476745  476748  476751  476754  476757  476760
  476763  476766  476769  476772  476775  476778  476781  476784  476787  476790
  476793  476796  476799  476802  476805  476808  476811  476814  476817  476820
  476823  476826  476829  476832  476835  476838  476841  476844  476847  476850
  476853  476856  476859  476862  476865  476868  476871  476874  476877  476880
  476883  476886  476889  476892  476895  476898  476901  476904  476907  476910
  476913  476916  476919  476922  476925  476928  476931  476934  476937  476940
  476943  476946  476949  476952  476955  476958  476961  476964  476967  476970
  476973  476976  476979  476982  476985  476988  476991  476994  476997  477000
  477003  477006  477009  477012  477015  477018  477021  477024  477027  477030
  477033  477036  477039  477042  477045  477048  477051  477054  477057  477060
  477063  477066  477069  477072  477075  477078  477081  477084  477087  477090
  477093  477096  477099  477102  477105  477108  477111  477114  477117  477120
  477123  477126  477129  477132  477135  477138  477141  477144  477147  477150
  477153  477156  477159  477162  477165  477168  477171  477174  477177  477180
  477183  477186  477189  477192  477195  477198  477201  477204  477207  477210
  477213  477216  477219  477222  477225  477228  477231  477234  477237  477240
  477243  477246  477249  477252  477255  477258  477261  477264  477267  477270
  477273  477276  477279  477282  477285  477288  477291  477294  477297  477300
  477303  477306  477309  477312  477315  477318  477321  477324  477327  477330
  477333  477336  477339  477342  477345  477348  477351  477354  477357  477360
  477363  477366  477369  477372  477375  477378  477381  477384  477387  477390
  477393  477396  477399  477402  477405  477408  477411  477414  477417  477420
  477423  477426  477429  477432  477435  477438  477441  477444  477447  477450
  477453  477456  477459  477462  477465  477468  477471  477474  477477  477480
  477483  477486  477489  477492  477495  477498  477501  477504  477507  477510
  477513  477516  477519  477522  477525  477528  477531  477534  477537  477540
  477543  477546  477549  477552  477555  477558  477561  477564  477567  477570
  477573  477576  477579  477582  477585  477588  477591  477594  477597  477600
  477603  477606  477609  477612  477615  477618  477621  477624  477627  477630
  477633  477636  477639  477642  477645  477648  477651  477654  477657  477660
  477663  477666  477669  477672  477675  477678  477681  477684  477687  477690
  477693  477696  477699  477702  477705  477708  477711  477714  477717  477720
  477723  477726  477729  477732  477735  477738  477741  477744  477747  477750
  477753  477756  477759  477762  477765  477768  477771  477774  477777  477780
  477783  477786  477789  477792  477795  477798  477801  477804  477807  477810
  477813  477816  477819  477822  477825  477828  477831  477834  477837  477840
  477843  477846  477849  477852  477855  477858  477861  477864  477867  477870
  477873  477876  477879  477882  477885  477888  477891  477894  477897  477900
  477903  477906  477909  477912  477915  477918  477921  477924  477927  477930
  477933  477936  477939  477942  477945  477948  477951  477954  477957  477960
  477963  477966  477969  477972  477975  477978  477981  477984  477987  477990
  477993  477996  477999  478002  478005  478008  478011  478014  478017  478020
  478023  478026  478029  478032  478035  478038  478041  478044  478047  478050
  478053  478056  478059  478062  478065  478068  478071  478074  478077  478080
  478083  478086  478089  478092  478095  478098  478101  478104  478107  478110
  478113  478116  478119  478122  478125  478128  478131  478134  478137  478140
  478143  478146  478149  478152  478155  478158  478161  478164  478167  478170
  478173  478176  478179  478182  478185  478188  478191  478194  478197  478200
  478203  478206  478209  478212  478215  478218  478221  478224  478227  478230
  478233  478236  478239  478242  478245  478248  478251  478254  478257  478260
  478263  478266  478269  478272  478275  478278  478281  478284  478287  478290
  478293  478296  478299  478302  478305  478308  478311  478314  478317  478320
  478323  478326  478329  478332  478335  478338  478341  478344  478347  478350
  478353  478356  478359  478362  478365  478368  478371  478374  478377  478380
  478383  478386  478389  478392  478395  478398  478401  478404  478407  478410
  478413  478416  478419  478422  478425  478428  478431  478434  478437  478440
  478443  478446  478449  478452  478455  478458  478461  478464  478467  478470
  478473  478476  478479  478482  478485  478488  478491  478494  478497  478500
  478503  478506  478509  478512  478515  478518  478521  478524  478527  478530
  478533  478536  478539  478542  478545  478548  478551  478554  478557  478560
  478563  478566  478569  478572  478575  478578  478581  478584  478587  478590
  478593  478596  478599  478602  478605  478608  478611  478614  478617  478620
  478623  478626  478629  478632  478635  478638  478641  478644  478647  478650
  478653  478656  478659  478662  478665  478668  478671  478674  478677  478680
  478683  478686  478689  478692  478695  478698  478701  478704  478707  478710
  478713  478716  478719  478722  478725  478728  478731  478734  478737  478740
  478743  478746  478749  478752  478755  478758  478761  478764  478767  478770
  478773  478776  478779  478782  478785  478788  478791  478794  478797  478800
  478803  478806  478809  478812  478815  478818  478821  478824  478827  478830
  478833  478836  478839  478842  478845  478848  478851  478854  478857  478860
  478863  478866  478869  478872  478875  478878  478881  478884  478887  478890
  478893  478896  478899  478902  478905  478908  478911  478914  478917  478920
  478923  478926  478929  478932  478935  478938  478941  478944  478947  478950
  478953  478956  478959  478962  478965  478968  478971  478974  478977  478980
  478983  478986  478989  478992  478995  478998  479001  479004  479007  479010
  479013  479016  479019  479022  479025  479028  479031  479034  479037  479040
  479043  479046  479049  479052  479055  479058  479061  479064  479067  479070
  479073  479076  479079  479082  479085  479088  479091  479094  479097  479100
  479103  479106  479109  479112  479115  479118  479121  479124  479127  479130
  479133  479136  479139  479142  479145  479148  479151  479154  479157  479160
  479163  479166  479169  479172  479175  479178  479181  479184  479187  479190
  479193  479196  479199  479202  479205  479208  479211  479214  479217  479220
  479223  479226  479229  479232  479235  479238  479241  479244  479247  479250
  479253  479256  479259  479262  479265  479268  479271  479274  479277  479280
  479283  479286  479289  479292  479295  479298  479301  479304  479307  479310
  479313  479316  479319  479322  479325  479328  479331  479334  479337  479340
  479343  479346  479349  479352  479355  479358  479361  479364  479367  479370
  479373  479376  479379  479382  479385  479388  479391  479394  479397  479400
  479403  479406  479409  479412  479415  479418  479421  479424  479427  479430
  479433  479436  479439  479442  479445  479448  479451  479454  479457  479460
  479463  479466  479469  479472  479475  479478  479481  479484  479487  479490
  479493  479496  479499  479502  479505  479508  479511  479514  479517  479520
  479523  479526  479529  479532  479535  479538  479541  479544  479547  479550
  479553  479556  479559  479562  479565  479568  479571  479574  479577  479580
  479583  479586  479589  479592  479595  479598  479601  479604  479607  479610
  479613  479616  479619  479622  479625  479628  479631  479634  479637  479640
  479643  479646  479649  479652  479655  479658  479661  479664  479667  479670
  479673  479676  479679  479682  479685  479688  479691  479694  479697  479700
  479703  479706  479709  479712  479715  479718  479721  479724  479727  479730
  479733  479736  479739  479742  479745  479748  479751  479754  479757  479760
  479763  479766  479769  479772  479775  479778  479781  479784  479787  479790
  479793  479796  479799  479802  479805  479808  479811  479814  479817  479820
  479823  479826  479829  479832  479835  479838  479841  479844  479847  479850
  479853  479856  479859  479862  479865  479868  479871  479874  479877  479880
  479883  479886  479889  479892  479895  479898  479901  479904  479907  479910
  479913  479916  479919  479922  479925  479928  479931  479934  479937  479940
  479943  479946  479949  479952  479955  479958  479961  479964  479967  479970
  479973  479976  479979  479982  479985  479988  479991  479994  479997  480000
  480003  480006  480009  480012  480015  480018  480021  480024  480027  480030
  480033  480036  480039  480042  480045  480048  480051  480054  480057  480060
  480063  480066  480069  480072  480075  480078  480081  480084  480087  480090
  480093  480096  480099  480102  480105  480108  480111  480114  480117  480120
  480123  480126  480129  480132  480135  480138  480141  480144  480147  480150
  480153  480156  480159  480162  480165  480168  480171  480174  480177  480180
  480183  480186  480189  480192  480195  480198  480201  480204  480207  480210
  480213  480216  480219  480222  480225  480228  480231  480234  480237  480240
  480243  480246  480249  480252  480255  480258  480261  480264  480267  480270
  480273  480276  480279  480282  480285  480288  480291  480294  480297  480300
  480303  480306  480309  480312  480315  480318  480321  480324  480327  480330
  480333  480336  480339  480342  480345  480348  480351  480354  480357  480360
  480363  480366  480369  480372  480375  480378  480381  480384  480387  480390
  480393  480396  480399  480402  480405  480408  480411  480414  480417  480420
  480423  480426  480429  480432  480435  480438  480441  480444  480447  480450
  480453  480456  480459  480462  480465  480468  480471  480474  480477  480480
  480483  480486  480489  480492  480495  480498  480501  480504  480507  480510
  480513  480516  480519  480522  480525  480528  480531  480534  480537  480540
  480543  480546  480549  480552  480555  480558  480561  480564  480567  480570
  480573  480576  480579  480582  480585  480588  480591  480594  480597  480600
  480603  480606  480609  480612  480615  480618  480621  480624  480627  480630
  480633  480636  480639  480642  480645  480648  480651  480654  480657  480660
  480663  480666  480669  480672  480675  480678  480681  480684  480687  480690
  480693  480696  480699  480702  480705  480708  480711  480714  480717  480720
  480723  480726  480729  480732  480735  480738  480741  480744  480747  480750
  480753  480756  480759  480762  480765  480768  480771  480774  480777  480780
  480783  480786  480789  480792  480795  480798  480801  480804  480807  480810
  480813  480816  480819  480822  480825  480828  480831  480834  480837  480840
  480843  480846  480849  480852  480855  480858  480861  480864  480867  480870
  480873  480876  480879  480882  480885  480888  480891  480894  480897  480900
  480903  480906  480909  480912  480915  480918  480921  480924  480927  480930
  480933  480936  480939  480942  480945  480948  480951  480954  480957  480960
  480963  480966  480969  480972  480975  480978  480981  480984  480987  480990
  480993  480996  480999  481002  481005  481008  481011  481014  481017  481020
  481023  481026  481029  481032  481035  481038  481041  481044  481047  481050
  481053  481056  481059  481062  481065  481068  481071  481074  481077  481080
  481083  481086  481089  481092  481095  481098  481101  481104  481107  481110
  481113  481116  481119  481122  481125  481128  481131  481134  481137  481140
  481143  481146  481149  481152  481155  481158  481161  481164  481167  481170
  481173  481176  481179  481182  481185  481188  481191  481194  481197  481200
  481203  481206  481209  481212  481215  481218  481221  481224  481227  481230
  481233  481236  481239  481242  481245  481248  481251  481254  481257  481260
  481263  481266  481269  481272  481275  481278  481281  481284  481287  481290
  481293  481296  481299  481302  481305  481308  481311  481314  481317  481320
  481323  481326  481329  481332  481335  481338  481341  481344  481347  481350
  481353  481356  481359  481362  481365  481368  481371  481374  481377  481380
  481383  481386  481389  481392  481395  481398  481401  481404  481407  481410
  481413  481416  481419  481422  481425  481428  481431  481434  481437  481440
  481443  481446  481449  481452  481455  481458  481461  481464  481467  481470
  481473  481476  481479  481482  481485  481488  481491  481494  481497  481500
  481503  481506  481509  481512  481515  481518  481521  481524  481527  481530
  481533  481536  481539  481542  481545  481548  481551  481554  481557  481560
  481563  481566  481569  481572  481575  481578  481581  481584  481587  481590
  481593  481596  481599  481602  481605  481608  481611  481614  481617  481620
  481623  481626  481629  481632  481635  481638  481641  481644  481647  481650
  481653  481656  481659  481662  481665  481668  481671  481674  481677  481680
  481683  481686  481689  481692  481695  481698  481701  481704  481707  481710
  481713  481716  481719  481722  481725  481728  481731  481734  481737  481740
  481743  481746  481749  481752  481755  481758  481761  481764  481767  481770
  481773  481776  481779  481782  481785  481788  481791  481794  481797  481800
  481803  481806  481809  481812  481815  481818  481821  481824  481827  481830
  481833  481836  481839  481842  481845  481848  481851  481854  481857  481860
  481863  481866  481869  481872  481875  481878  481881  481884  481887  481890
  481893  481896  481899  481902  481905  481908  481911  481914  481917  481920
  481923  481926  481929  481932  481935  481938  481941  481944  481947  481950
  481953  481956  481959  481962  481965  481968  481971  481974  481977  481980
  481983  481986  481989  481992  481995  481998  482001  482004  482007  482010
  482013  482016  482019  482022  482025  482028  482031  482034  482037  482040
  482043  482046  482049  482052  482055  482058  482061  482064  482067  482070
  482073  482076  482079  482082  482085  482088  482091  482094  482097  482100
  482103  482106  482109  482112  482115  482118  482121  482124  482127  482130
  482133  482136  482139  482142  482145  482148  482151  482154  482157  482160
  482163  482166  482169  482172  482175  482178  482181  482184  482187  482190
  482193  482196  482199  482202  482205  482208  482211  482214  482217  482220
  482223  482226  482229  482232  482235  482238  482241  482244  482247  482250
  482253  482256  482259  482262  482265  482268  482271  482274  482277  482280
  482283  482286  482289  482292  482295  482298  482301  482304  482307  482310
  482313  482316  482319  482322  482325  482328  482331  482334  482337  482340
  482343  482346  482349  482352  482355  482358  482361  482364  482367  482370
  482373  482376  482379  482382  482385  482388  482391  482394  482397  482400
  482403  482406  482409  482412  482415  482418  482421  482424  482427  482430
  482433  482436  482439  482442  482445  482448  482451  482454  482457  482460
  482463  482466  482469  482472  482475  482478  482481  482484  482487  482490
  482493  482496  482499  482502  482505  482508  482511  482514  482517  482520
  482523  482526  482529  482532  482535  482538  482541  482544  482547  482550
  482553  482556  482559  482562  482565  482568  482571  482574  482577  482580
  482583  482586  482589  482592  482595  482598  482601  482604  482607  482610
  482613  482616  482619  482622  482625  482628  482631  482634  482637  482640
  482643  482646  482649  482652  482655  482658  482661  482664  482667  482670
  482673  482676  482679  482682  482685  482688  482691  482694  482697  482700
  482703  482706  482709  482712  482715  482718  482721  482724  482727  482730
  482733  482736  482739  482742  482745  482748  482751  482754  482757  482760
  482763  482766  482769  482772  482775  482778  482781  482784  482787  482790
  482793  482796  482799  482802  482805  482808  482811  482814  482817  482820
  482823  482826  482829  482832  482835  482838  482841  482844  482847  482850
  482853  482856  482859  482862  482865  482868  482871  482874  482877  482880
  482883  482886  482889  482892  482895  482898  482901  482904  482907  482910
  482913  482916  482919  482922  482925  482928  482931  482934  482937  482940
  482943  482946  482949  482952  482955  482958  482961  482964  482967  482970
  482973  482976  482979  482982  482985  482988  482991  482994  482997  483000
  483003  483006  483009  483012  483015  483018  483021  483024  483027  483030
  483033  483036  483039  483042  483045  483048  483051  483054  483057  483060
  483063  483066  483069  483072  483075  483078  483081  483084  483087  483090
  483093  483096  483099  483102  483105  483108  483111  483114  483117  483120
  483123  483126  483129  483132  483135  483138  483141  483144  483147  483150
  483153  483156  483159  483162  483165  483168  483171  483174  483177  483180
  483183  483186  483189  483192  483195  483198  483201  483204  483207  483210
  483213  483216  483219  483222  483225  483228  483231  483234  483237  483240
  483243  483246  483249  483252  483255  483258  483261  483264  483267  483270
  483273  483276  483279  483282  483285  483288  483291  483294  483297  483300
  483303  483306  483309  483312  483315  483318  483321  483324  483327  483330
  483333  483336  483339  483342  483345  483348  483351  483354  483357  483360
  483363  483366  483369  483372  483375  483378  483381  483384  483387  483390
  483393  483396  483399  483402  483405  483408  483411  483414  483417  483420
  483423  483426  483429  483432  483435  483438  483441  483444  483447  483450
  483453  483456  483459  483462  483465  483468  483471  483474  483477  483480
  483483  483486  483489  483492  483495  483498  483501  483504  483507  483510
  483513  483516  483519  483522  483525  483528  483531  483534  483537  483540
  483543  483546  483549  483552  483555  483558  483561  483564  483567  483570
  483573  483576  483579  483582  483585  483588  483591  483594  483597  483600
  483603  483606  483609  483612  483615  483618  483621  483624  483627  483630
  483633  483636  483639  483642  483645  483648  483651  483654  483657  483660
  483663  483666  483669  483672  483675  483678  483681  483684  483687  483690
  483693  483696  483699  483702  483705  483708  483711  483714  483717  483720
  483723  483726  483729  483732  483735  483738  483741  483744  483747  483750
  483753  483756  483759  483762  483765  483768  483771  483774  483777  483780
  483783  483786  483789  483792  483795  483798  483801  483804  483807  483810
  483813  483816  483819  483822  483825  483828  483831  483834  483837  483840
  483843  483846  483849  483852  483855  483858  483861  483864  483867  483870
  483873  483876  483879  483882  483885  483888  483891  483894  483897  483900
  483903  483906  483909  483912  483915  483918  483921  483924  483927  483930
  483933  483936  483939  483942  483945  483948  483951  483954  483957  483960
  483963  483966  483969  483972  483975  483978  483981  483984  483987  483990
  483993  483996  483999  484002  484005  484008  484011  484014  484017  484020
  484023  484026  484029  484032  484035  484038  484041  484044  484047  484050
  484053  484056  484059  484062  484065  484068  484071  484074  484077  484080
  484083  484086  484089  484092  484095  484098  484101  484104  484107  484110
  484113  484116  484119  484122  484125  484128  484131  484134  484137  484140
  484143  484146  484149  484152  484155  484158  484161  484164  484167  484170
  484173  484176  484179  484182  484185  484188  484191  484194  484197  484200
  484203  484206  484209  484212  484215  484218  484221  484224  484227  484230
  484233  484236  484239  484242  484245  484248  484251  484254  484257  484260
  484263  484266  484269  484272  484275  484278  484281  484284  484287  484290
  484293  484296  484299  484302  484305  484308  484311  484314  484317  484320
  484323  484326  484329  484332  484335  484338  484341  484344  484347  484350
  484353  484356  484359  484362  484365  484368  484371  484374  484377  484380
  484383  484386  484389  484392  484395  484398  484401  484404  484407  484410
  484413  484416  484419  484422  484425  484428  484431  484434  484437  484440
  484443  484446  484449  484452  484455  484458  484461  484464  484467  484470
  484473  484476  484479  484482  484485  484488  484491  484494  484497  484500
  484503  484506  484509  484512  484515  484518  484521  484524  484527  484530
  484533  484536  484539  484542  484545  484548  484551  484554  484557  484560
  484563  484566  484569  484572  484575  484578  484581  484584  484587  484590
  484593  484596  484599  484602  484605  484608  484611  484614  484617  484620
  484623  484626  484629  484632  484635  484638  484641  484644  484647  484650
  484653  484656  484659  484662  484665  484668  484671  484674  484677  484680
  484683  484686  484689  484692  484695  484698  484701  484704  484707  484710
  484713  484716  484719  484722  484725  484728  484731  484734  484737  484740
  484743  484746  484749  484752  484755  484758  484761  484764  484767  484770
  484773  484776  484779  484782  484785  484788  484791  484794  484797  484800
  484803  484806  484809  484812  484815  484818  484821  484824  484827  484830
  484833  484836  484839  484842  484845  484848  484851  484854  484857  484860
  484863  484866  484869  484872  484875  484878  484881  484884  484887  484890
  484893  484896  484899  484902  484905  484908  484911  484914  484917  484920
  484923  484926  484929  484932  484935  484938  484941  484944  484947  484950
  484953  484956  484959  484962  484965  484968  484971  484974  484977  484980
  484983  484986  484989  484992  484995  484998  485001  485004  485007  485010
  485013  485016  485019  485022  485025  485028  485031  485034  485037  485040
  485043  485046  485049  485052  485055  485058  485061  485064  485067  485070
  485073  485076  485079  485082  485085  485088  485091  485094  485097  485100
  485103  485106  485109  485112  485115  485118  485121  485124  485127  485130
  485133  485136  485139  485142  485145  485148  485151  485154  485157  485160
  485163  485166  485169  485172  485175  485178  485181  485184  485187  485190
  485193  485196  485199  485202  485205  485208  485211  485214  485217  485220
  485223  485226  485229  485232  485235  485238  485241  485244  485247  485250
  485253  485256  485259  485262  485265  485268  485271  485274  485277  485280
  485283  485286  485289  485292  485295  485298  485301  485304  485307  485310
  485313  485316  485319  485322  485325  485328  485331  485334  485337  485340
  485343  485346  485349  485352  485355  485358  485361  485364  485367  485370
  485373  485376  485379  485382  485385  485388  485391  485394  485397  485400
  485403  485406  485409  485412  485415  485418  485421  485424  485427  485430
  485433  485436  485439  485442  485445  485448  485451  485454  485457  485460
  485463  485466  485469  485472  485475  485478  485481  485484  485487  485490
  485493  485496  485499  485502  485505  485508  485511  485514  485517  485520
  485523  485526  485529  485532  485535  485538  485541  485544  485547  485550
  485553  485556  485559  485562  485565  485568  485571  485574  485577  485580
  485583  485586  485589  485592  485595  485598  485601  485604  485607  485610
  485613  485616  485619  485622  485625  485628  485631  485634  485637  485640
  485643  485646  485649  485652  485655  485658  485661  485664  485667  485670
  485673  485676  485679  485682  485685  485688  485691  485694  485697  485700
  485703  485706  485709  485712  485715  485718  485721  485724  485727  485730
  485733  485736  485739  485742  485745  485748  485751  485754  485757  485760
  485763  485766  485769  485772  485775  485778  485781  485784  485787  485790
  485793  485796  485799  485802  485805  485808  485811  485814  485817  485820
  485823  485826  485829  485832  485835  485838  485841  485844  485847  485850
  485853  485856  485859  485862  485865  485868  485871  485874  485877  485880
  485883  485886  485889  485892  485895  485898  485901  485904  485907  485910
  485913  485916  485919  485922  485925  485928  485931  485934  485937  485940
  485943  485946  485949  485952  485955  485958  485961  485964  485967  485970
  485973  485976  485979  485982  485985  485988  485991  485994  485997  486000
  486003  486006  486009  486012  486015  486018  486021  486024  486027  486030
  486033  486036  486039  486042  486045  486048  486051  486054  486057  486060
  486063  486066  486069  486072  486075  486078  486081  486084  486087  486090
  486093  486096  486099  486102  486105  486108  486111  486114  486117  486120
  486123  486126  486129  486132  486135  486138  486141  486144  486147  486150
  486153  486156  486159  486162  486165  486168  486171  486174  486177  486180
  486183  486186  486189  486192  486195  486198  486201  486204  486207  486210
  486213  486216  486219  486222  486225  486228  486231  486234  486237  486240
  486243  486246  486249  486252  486255  486258  486261  486264  486267  486270
  486273  486276  486279  486282  486285  486288  486291  486294  486297  486300
  486303  486306  486309  486312  486315  486318  486321  486324  486327  486330
  486333  486336  486339  486342  486345  486348  486351  486354  486357  486360
  486363  486366  486369  486372  486375  486378  486381  486384  486387  486390
  486393  486396  486399  486402  486405  486408  486411  486414  486417  486420
  486423  486426  486429  486432  486435  486438  486441  486444  486447  486450
  486453  486456  486459  486462  486465  486468  486471  486474  486477  486480
  486483  486486  486489  486492  486495  486498  486501  486504  486507  486510
  486513  486516  486519  486522  486525  486528  486531  486534  486537  486540
  486543  486546  486549  486552  486555  486558  486561  486564  486567  486570
  486573  486576  486579  486582  486585  486588  486591  486594  486597  486600
  486603  486606  486609  486612  486615  486618  486621  486624  486627  486630
  486633  486636  486639  486642  486645  486648  486651  486654  486657  486660
  486663  486666  486669  486672  486675  486678  486681  486684  486687  486690
  486693  486696  486699  486702  486705  486708  486711  486714  486717  486720
  486723  486726  486729  486732  486735  486738  486741  486744  486747  486750
  486753  486756  486759  486762  486765  486768  486771  486774  486777  486780
  486783  486786  486789  486792  486795  486798  486801  486804  486807  486810
  486813  486816  486819  486822  486825  486828  486831  486834  486837  486840
  486843  486846  486849  486852  486855  486858  486861  486864  486867  486870
  486873  486876  486879  486882  486885  486888  486891  486894  486897  486900
  486903  486906  486909  486912  486915  486918  486921  486924  486927  486930
  486933  486936  486939  486942  486945  486948  486951  486954  486957  486960
  486963  486966  486969  486972  486975  486978  486981  486984  486987  486990
  486993  486996  486999  487002  487005  487008  487011  487014  487017  487020
  487023  487026  487029  487032  487035  487038  487041  487044  487047  487050
  487053  487056  487059  487062  487065  487068  487071  487074  487077  487080
  487083  487086  487089  487092  487095  487098  487101  487104  487107  487110
  487113  487116  487119  487122  487125  487128  487131  487134  487137  487140
  487143  487146  487149  487152  487155  487158  487161  487164  487167  487170
  487173  487176  487179  487182  487185  487188  487191  487194  487197  487200
  487203  487206  487209  487212  487215  487218  487221  487224  487227  487230
  487233  487236  487239  487242  487245  487248  487251  487254  487257  487260
  487263  487266  487269  487272  487275  487278  487281  487284  487287  487290
  487293  487296  487299  487302  487305  487308  487311  487314  487317  487320
  487323  487326  487329  487332  487335  487338  487341  487344  487347  487350
  487353  487356  487359  487362  487365  487368  487371  487374  487377  487380
  487383  487386  487389  487392  487395  487398  487401  487404  487407  487410
  487413  487416  487419  487422  487425  487428  487431  487434  487437  487440
  487443  487446  487449  487452  487455  487458  487461  487464  487467  487470
  487473  487476  487479  487482  487485  487488  487491  487494  487497  487500
  487503  487506  487509  487512  487515  487518  487521  487524  487527  487530
  487533  487536  487539  487542  487545  487548  487551  487554  487557  487560
  487563  487566  487569  487572  487575  487578  487581  487584  487587  487590
  487593  487596  487599  487602  487605  487608  487611  487614  487617  487620
  487623  487626  487629  487632  487635  487638  487641  487644  487647  487650
  487653  487656  487659  487662  487665  487668  487671  487674  487677  487680
  487683  487686  487689  487692  487695  487698  487701  487704  487707  487710
  487713  487716  487719  487722  487725  487728  487731  487734  487737  487740
  487743  487746  487749  487752  487755  487758  487761  487764  487767  487770
  487773  487776  487779  487782  487785  487788  487791  487794  487797  487800
  487803  487806  487809  487812  487815  487818  487821  487824  487827  487830
  487833  487836  487839  487842  487845  487848  487851  487854  487857  487860
  487863  487866  487869  487872  487875  487878  487881  487884  487887  487890
  487893  487896  487899  487902  487905  487908  487911  487914  487917  487920
  487923  487926  487929  487932  487935  487938  487941  487944  487947  487950
  487953  487956  487959  487962  487965  487968  487971  487974  487977  487980
  487983  487986  487989  487992  487995  487998  488001  488004  488007  488010
  488013  488016  488019  488022  488025  488028  488031  488034  488037  488040
  488043  488046  488049  488052  488055  488058  488061  488064  488067  488070
  488073  488076  488079  488082  488085  488088  488091  488094  488097  488100
  488103  488106  488109  488112  488115  488118  488121  488124  488127  488130
  488133  488136  488139  488142  488145  488148  488151  488154  488157  488160
  488163  488166  488169  488172  488175  488178  488181  488184  488187  488190
  488193  488196  488199  488202  488205  488208  488211  488214  488217  488220
  488223  488226  488229  488232  488235  488238  488241  488244  488247  488250
  488253  488256  488259  488262  488265  488268  488271  488274  488277  488280
  488283  488286  488289  488292  488295  488298  488301  488304  488307  488310
  488313  488316  488319  488322  488325  488328  488331  488334  488337  488340
  488343  488346  488349  488352  488355  488358  488361  488364  488367  488370
  488373  488376  488379  488382  488385  488388  488391  488394  488397  488400
  488403  488406  488409  488412  488415  488418  488421  488424  488427  488430
  488433  488436  488439  488442  488445  488448  488451  488454  488457  488460
  488463  488466  488469  488472  488475  488478  488481  488484  488487  488490
  488493  488496  488499  488502  488505  488508  488511  488514  488517  488520
  488523  488526  488529  488532  488535  488538  488541  488544  488547  488550
  488553  488556  488559  488562  488565  488568  488571  488574  488577  488580
  488583  488586  488589  488592  488595  488598  488601  488604  488607  488610
  488613  488616  488619  488622  488625  488628  488631  488634  488637  488640
  488643  488646  488649  488652  488655  488658  488661  488664  488667  488670
  488673  488676  488679  488682  488685  488688  488691  488694  488697  488700
  488703  488706  488709  488712  488715  488718  488721  488724  488727  488730
  488733  488736  488739  488742  488745  488748  488751  488754  488757  488760
  488763  488766  488769  488772  488775  488778  488781  488784  488787  488790
  488793  488796  488799  488802  488805  488808  488811  488814  488817  488820
  488823  488826  488829  488832  488835  488838  488841  488844  488847  488850
  488853  488856  488859  488862  488865  488868  488871  488874  488877  488880
  488883  488886  488889  488892  488895  488898  488901  488904  488907  488910
  488913  488916  488919  488922  488925  488928  488931  488934  488937  488940
  488943  488946  488949  488952  488955  488958  488961  488964  488967  488970
  488973  488976  488979  488982  488985  488988  488991  488994  488997  489000
  489003  489006  489009  489012  489015  489018  489021  489024  489027  489030
  489033  489036  489039  489042  489045  489048  489051  489054  489057  489060
  489063  489066  489069  489072  489075  489078  489081  489084  489087  489090
  489093  489096  489099  489102  489105  489108  489111  489114  489117  489120
  489123  489126  489129  489132  489135  489138  489141  489144  489147  489150
  489153  489156  489159  489162  489165  489168  489171  489174  489177  489180
  489183  489186  489189  489192  489195  489198  489201  489204  489207  489210
  489213  489216  489219  489222  489225  489228  489231  489234  489237  489240
  489243  489246  489249  489252  489255  489258  489261  489264  489267  489270
  489273  489276  489279  489282  489285  489288  489291  489294  489297  489300
  489303  489306  489309  489312  489315  489318  489321  489324  489327  489330
  489333  489336  489339  489342  489345  489348  489351  489354  489357  489360
  489363  489366  489369  489372  489375  489378  489381  489384  489387  489390
  489393  489396  489399  489402  489405  489408  489411  489414  489417  489420
  489423  489426  489429  489432  489435  489438  489441  489444  489447  489450
  489453  489456  489459  489462  489465  489468  489471  489474  489477  489480
  489483  489486  489489  489492  489495  489498  489501  489504  489507  489510
  489513  489516  489519  489522  489525  489528  489531  489534  489537  489540
  489543  489546  489549  489552  489555  489558  489561  489564  489567  489570
  489573  489576  489579  489582  489585  489588  489591  489594  489597  489600
  489603  489606  489609  489612  489615  489618  489621  489624  489627  489630
  489633  489636  489639  489642  489645  489648  489651  489654  489657  489660
  489663  489666  489669  489672  489675  489678  489681  489684  489687  489690
  489693  489696  489699  489702  489705  489708  489711  489714  489717  489720
  489723  489726  489729  489732  489735  489738  489741  489744  489747  489750
  489753  489756  489759  489762  489765  489768  489771  489774  489777  489780
  489783  489786  489789  489792  489795  489798  489801  489804  489807  489810
  489813  489816  489819  489822  489825  489828  489831  489834  489837  489840
  489843  489846  489849  489852  489855  489858  489861  489864  489867  489870
  489873  489876  489879  489882  489885  489888  489891  489894  489897  489900
  489903  489906  489909  489912  489915  489918  489921  489924  489927  489930
  489933  489936  489939  489942  489945  489948  489951  489954  489957  489960
  489963  489966  489969  489972  489975  489978  489981  489984  489987  489990
  489993  489996  489999  490002  490005  490008  490011  490014  490017  490020
  490023  490026  490029  490032  490035  490038  490041  490044  490047  490050
  490053  490056  490059  490062  490065  490068  490071  490074  490077  490080
  490083  490086  490089  490092  490095  490098  490101  490104  490107  490110
  490113  490116  490119  490122  490125  490128  490131  490134  490137  490140
  490143  490146  490149  490152  490155  490158  490161  490164  490167  490170
  490173  490176  490179  490182  490185  490188  490191  490194  490197  490200
  490203  490206  490209  490212  490215  490218  490221  490224  490227  490230
  490233  490236  490239  490242  490245  490248  490251  490254  490257  490260
  490263  490266  490269  490272  490275  490278  490281  490284  490287  490290
  490293  490296  490299  490302  490305  490308  490311  490314  490317  490320
  490323  490326  490329  490332  490335  490338  490341  490344  490347  490350
  490353  490356  490359  490362  490365  490368  490371  490374  490377  490380
  490383  490386  490389  490392  490395  490398  490401  490404  490407  490410
  490413  490416  490419  490422  490425  490428  490431  490434  490437  490440
  490443  490446  490449  490452  490455  490458  490461  490464  490467  490470
  490473  490476  490479  490482  490485  490488  490491  490494  490497  490500
  490503  490506  490509  490512  490515  490518  490521  490524  490527  490530
  490533  490536  490539  490542  490545  490548  490551  490554  490557  490560
  490563  490566  490569  490572  490575  490578  490581  490584  490587  490590
  490593  490596  490599  490602  490605  490608  490611  490614  490617  490620
  490623  490626  490629  490632  490635  490638  490641  490644  490647  490650
  490653  490656  490659  490662  490665  490668  490671  490674  490677  490680
  490683  490686  490689  490692  490695  490698  490701  490704  490707  490710
  490713  490716  490719  490722  490725  490728  490731  490734  490737  490740
  490743  490746  490749  490752  490755  490758  490761  490764  490767  490770
  490773  490776  490779  490782  490785  490788  490791  490794  490797  490800
  490803  490806  490809  490812  490815  490818  490821  490824  490827  490830
  490833  490836  490839  490842  490845  490848  490851  490854  490857  490860
  490863  490866  490869  490872  490875  490878  490881  490884  490887  490890
  490893  490896  490899  490902  490905  490908  490911  490914  490917  490920
  490923  490926  490929  490932  490935  490938  490941  490944  490947  490950
  490953  490956  490959  490962  490965  490968  490971  490974  490977  490980
  490983  490986  490989  490992  490995  490998  491001  491004  491007  491010
  491013  491016  491019  491022  491025  491028  491031  491034  491037  491040
  491043  491046  491049  491052  491055  491058  491061  491064  491067  491070
  491073  491076  491079  491082  491085  491088  491091  491094  491097  491100
  491103  491106  491109  491112  491115  491118  491121  491124  491127  491130
  491133  491136  491139  491142  491145  491148  491151  491154  491157  491160
  491163  491166  491169  491172  491175  491178  491181  491184  491187  491190
  491193  491196  491199  491202  491205  491208  491211  491214  491217  491220
  491223  491226  491229  491232  491235  491238  491241  491244  491247  491250
  491253  491256  491259  491262  491265  491268  491271  491274  491277  491280
  491283  491286  491289  491292  491295  491298  491301  491304  491307  491310
  491313  491316  491319  491322  491325  491328  491331  491334  491337  491340
  491343  491346  491349  491352  491355  491358  491361  491364  491367  491370
  491373  491376  491379  491382  491385  491388  491391  491394  491397  491400
  491403  491406  491409  491412  491415  491418  491421  491424  491427  491430
  491433  491436  491439  491442  491445  491448  491451  491454  491457  491460
  491463  491466  491469  491472  491475  491478  491481  491484  491487  491490
  491493  491496  491499  491502  491505  491508  491511  491514  491517  491520
  491523  491526  491529  491532  491535  491538  491541  491544  491547  491550
  491553  491556  491559  491562  491565  491568  491571  491574  491577  491580
  491583  491586  491589  491592  491595  491598  491601  491604  491607  491610
  491613  491616  491619  491622  491625  491628  491631  491634  491637  491640
  491643  491646  491649  491652  491655  491658  491661  491664  491667  491670
  491673  491676  491679  491682  491685  491688  491691  491694  491697  491700
  491703  491706  491709  491712  491715  491718  491721  491724  491727  491730
  491733  491736  491739  491742  491745  491748  491751  491754  491757  491760
  491763  491766  491769  491772  491775  491778  491781  491784  491787  491790
  491793  491796  491799  491802  491805  491808  491811  491814  491817  491820
  491823  491826  491829  491832  491835  491838  491841  491844  491847  491850
  491853  491856  491859  491862  491865  491868  491871  491874  491877  491880
  491883  491886  491889  491892  491895  491898  491901  491904  491907  491910
  491913  491916  491919  491922  491925  491928  491931  491934  491937  491940
  491943  491946  491949  491952  491955  491958  491961  491964  491967  491970
  491973  491976  491979  491982  491985  491988  491991  491994  491997  492000
  492003  492006  492009  492012  492015  492018  492021  492024  492027  492030
  492033  492036  492039  492042  492045  492048  492051  492054  492057  492060
  492063  492066  492069  492072  492075  492078  492081  492084  492087  492090
  492093  492096  492099  492102  492105  492108  492111  492114  492117  492120
  492123  492126  492129  492132  492135  492138  492141  492144  492147  492150
  492153  492156  492159  492162  492165  492168  492171  492174  492177  492180
  492183  492186  492189  492192  492195  492198  492201  492204  492207  492210
  492213  492216  492219  492222  492225  492228  492231  492234  492237  492240
  492243  492246  492249  492252  492255  492258  492261  492264  492267  492270
  492273  492276  492279  492282  492285  492288  492291  492294  492297  492300
  492303  492306  492309  492312  492315  492318  492321  492324  492327  492330
  492333  492336  492339  492342  492345  492348  492351  492354  492357  492360
  492363  492366  492369  492372  492375  492378  492381  492384  492387  492390
  492393  492396  492399  492402  492405  492408  492411  492414  492417  492420
  492423  492426  492429  492432  492435  492438  492441  492444  492447  492450
  492453  492456  492459  492462  492465  492468  492471  492474  492477  492480
  492483  492486  492489  492492  492495  492498  492501  492504  492507  492510
  492513  492516  492519  492522  492525  492528  492531  492534  492537  492540
  492543  492546  492549  492552  492555  492558  492561  492564  492567  492570
  492573  492576  492579  492582  492585  492588  492591  492594  492597  492600
  492603  492606  492609  492612  492615  492618  492621  492624  492627  492630
  492633  492636  492639  492642  492645  492648  492651  492654  492657  492660
  492663  492666  492669  492672  492675  492678  492681  492684  492687  492690
  492693  492696  492699  492702  492705  492708  492711  492714  492717  492720
  492723  492726  492729  492732  492735  492738  492741  492744  492747  492750
  492753  492756  492759  492762  492765  492768  492771  492774  492777  492780
  492783  492786  492789  492792  492795  492798  492801  492804  492807  492810
  492813  492816  492819  492822  492825  492828  492831  492834  492837  492840
  492843  492846  492849  492852  492855  492858  492861  492864  492867  492870
  492873  492876  492879  492882  492885  492888  492891  492894  492897  492900
  492903  492906  492909  492912  492915  492918  492921  492924  492927  492930
  492933  492936  492939  492942  492945  492948  492951  492954  492957  492960
  492963  492966  492969  492972  492975  492978  492981  492984  492987  492990
  492993  492996  492999  493002  493005  493008  493011  493014  493017  493020
  493023  493026  493029  493032  493035  493038  493041  493044  493047  493050
  493053  493056  493059  493062  493065  493068  493071  493074  493077  493080
  493083  493086  493089  493092  493095  493098  493101  493104  493107  493110
  493113  493116  493119  493122  493125  493128  493131  493134  493137  493140
  493143  493146  493149  493152  493155  493158  493161  493164  493167  493170
  493173  493176  493179  493182  493185  493188  493191  493194  493197  493200
  493203  493206  493209  493212  493215  493218  493221  493224  493227  493230
  493233  493236  493239  493242  493245  493248  493251  493254  493257  493260
  493263  493266  493269  493272  493275  493278  493281  493284  493287  493290
  493293  493296  493299  493302  493305  493308  493311  493314  493317  493320
  493323  493326  493329  493332  493335  493338  493341  493344  493347  493350
  493353  493356  493359  493362  493365  493368  493371  493374  493377  493380
  493383  493386  493389  493392  493395  493398  493401  493404  493407  493410
  493413  493416  493419  493422  493425  493428  493431  493434  493437  493440
  493443  493446  493449  493452  493455  493458  493461  493464  493467  493470
  493473  493476  493479  493482  493485  493488  493491  493494  493497  493500
  493503  493506  493509  493512  493515  493518  493521  493524  493527  493530
  493533  493536  493539  493542  493545  493548  493551  493554  493557  493560
  493563  493566  493569  493572  493575  493578  493581  493584  493587  493590
  493593  493596  493599  493602  493605  493608  493611  493614  493617  493620
  493623  493626  493629  493632  493635  493638  493641  493644  493647  493650
  493653  493656  493659  493662  493665  493668  493671  493674  493677  493680
  493683  493686  493689  493692  493695  493698  493701  493704  493707  493710
  493713  493716  493719  493722  493725  493728  493731  493734  493737  493740
  493743  493746  493749  493752  493755  493758  493761  493764  493767  493770
  493773  493776  493779  493782  493785  493788  493791  493794  493797  493800
  493803  493806  493809  493812  493815  493818  493821  493824  493827  493830
  493833  493836  493839  493842  493845  493848  493851  493854  493857  493860
  493863  493866  493869  493872  493875  493878  493881  493884  493887  493890
  493893  493896  493899  493902  493905  493908  493911  493914  493917  493920
  493923  493926  493929  493932  493935  493938  493941  493944  493947  493950
  493953  493956  493959  493962  493965  493968  493971  493974  493977  493980
  493983  493986  493989  493992  493995  493998  494001  494004  494007  494010
  494013  494016  494019  494022  494025  494028  494031  494034  494037  494040
  494043  494046  494049  494052  494055  494058  494061  494064  494067  494070
  494073  494076  494079  494082  494085  494088  494091  494094  494097  494100
  494103  494106  494109  494112  494115  494118  494121  494124  494127  494130
  494133  494136  494139  494142  494145  494148  494151  494154  494157  494160
  494163  494166  494169  494172  494175  494178  494181  494184  494187  494190
  494193  494196  494199  494202  494205  494208  494211  494214  494217  494220
  494223  494226  494229  494232  494235  494238  494241  494244  494247  494250
  494253  494256  494259  494262  494265  494268  494271  494274  494277  494280
  494283  494286  494289  494292  494295  494298  494301  494304  494307  494310
  494313  494316  494319  494322  494325  494328  494331  494334  494337  494340
  494343  494346  494349  494352  494355  494358  494361  494364  494367  494370
  494373  494376  494379  494382  494385  494388  494391  494394  494397  494400
  494403  494406  494409  494412  494415  494418  494421  494424  494427  494430
  494433  494436  494439  494442  494445  494448  494451  494454  494457  494460
  494463  494466  494469  494472  494475  494478  494481  494484  494487  494490
  494493  494496  494499  494502  494505  494508  494511  494514  494517  494520
  494523  494526  494529  494532  494535  494538  494541  494544  494547  494550
  494553  494556  494559  494562  494565  494568  494571  494574  494577  494580
  494583  494586  494589  494592  494595  494598  494601  494604  494607  494610
  494613  494616  494619  494622  494625  494628  494631  494634  494637  494640
  494643  494646  494649  494652  494655  494658  494661  494664  494667  494670
  494673  494676  494679  494682  494685  494688  494691  494694  494697  494700
  494703  494706  494709  494712  494715  494718  494721  494724  494727  494730
  494733  494736  494739  494742  494745  494748  494751  494754  494757  494760
  494763  494766  494769  494772  494775  494778  494781  494784  494787  494790
  494793  494796  494799  494802  494805  494808  494811  494814  494817  494820
  494823  494826  494829  494832  494835  494838  494841  494844  494847  494850
  494853  494856  494859  494862  494865  494868  494871  494874  494877  494880
  494883  494886  494889  494892  494895  494898  494901  494904  494907  494910
  494913  494916  494919  494922  494925  494928  494931  494934  494937  494940
  494943  494946  494949  494952  494955  494958  494961  494964  494967  494970
  494973  494976  494979  494982  494985  494988  494991  494994  494997  495000
  495003  495006  495009  495012  495015  495018  495021  495024  495027  495030
  495033  495036  495039  495042  495045  495048  495051  495054  495057  495060
  495063  495066  495069  495072  495075  495078  495081  495084  495087  495090
  495093  495096  495099  495102  495105  495108  495111  495114  495117  495120
  495123  495126  495129  495132  495135  495138  495141  495144  495147  495150
  495153  495156  495159  495162  495165  495168  495171  495174  495177  495180
  495183  495186  495189  495192  495195  495198  495201  495204  495207  495210
  495213  495216  495219  495222  495225  495228  495231  495234  495237  495240
  495243  495246  495249  495252  495255  495258  495261  495264  495267  495270
  495273  495276  495279  495282  495285  495288  495291  495294  495297  495300
  495303  495306  495309  495312  495315  495318  495321  495324  495327  495330
  495333  495336  495339  495342  495345  495348  495351  495354  495357  495360
  495363  495366  495369  495372  495375  495378  495381  495384  495387  495390
  495393  495396  495399  495402  495405  495408  495411  495414  495417  495420
  495423  495426  495429  495432  495435  495438  495441  495444  495447  495450
  495453  495456  495459  495462  495465  495468  495471  495474  495477  495480
  495483  495486  495489  495492  495495  495498  495501  495504  495507  495510
  495513  495516  495519  495522  495525  495528  495531  495534  495537  495540
  495543  495546  495549  495552  495555  495558  495561  495564  495567  495570
  495573  495576  495579  495582  495585  495588  495591  495594  495597  495600
  495603  495606  495609  495612  495615  495618  495621  495624  495627  495630
  495633  495636  495639  495642  495645  495648  495651  495654  495657  495660
  495663  495666  495669  495672  495675  495678  495681  495684  495687  495690
  495693  495696  495699  495702  495705  495708  495711  495714  495717  495720
  495723  495726  495729  495732  495735  495738  495741  495744  495747  495750
  495753  495756  495759  495762  495765  495768  495771  495774  495777  495780
  495783  495786  495789  495792  495795  495798  495801  495804  495807  495810
  495813  495816  495819  495822  495825  495828  495831  495834  495837  495840
  495843  495846  495849  495852  495855  495858  495861  495864  495867  495870
  495873  495876  495879  495882  495885  495888  495891  495894  495897  495900
  495903  495906  495909  495912  495915  495918  495921  495924  495927  495930
  495933  495936  495939  495942  495945  495948  495951  495954  495957  495960
  495963  495966  495969  495972  495975  495978  495981  495984  495987  495990
  495993  495996  495999  496002  496005  496008  496011  496014  496017  496020
  496023  496026  496029  496032  496035  496038  496041  496044  496047  496050
  496053  496056  496059  496062  496065  496068  496071  496074  496077  496080
  496083  496086  496089  496092  496095  496098  496101  496104  496107  496110
  496113  496116  496119  496122  496125  496128  496131  496134  496137  496140
  496143  496146  496149  496152  496155  496158  496161  496164  496167  496170
  496173  496176  496179  496182  496185  496188  496191  496194  496197  496200
  496203  496206  496209  496212  496215  496218  496221  496224  496227  496230
  496233  496236  496239  496242  496245  496248  496251  496254  496257  496260
  496263  496266  496269  496272  496275  496278  496281  496284  496287  496290
  496293  496296  496299  496302  496305  496308  496311  496314  496317  496320
  496323  496326  496329  496332  496335  496338  496341  496344  496347  496350
  496353  496356  496359  496362  496365  496368  496371  496374  496377  496380
  496383  496386  496389  496392  496395  496398  496401  496404  496407  496410
  496413  496416  496419  496422  496425  496428  496431  496434  496437  496440
  496443  496446  496449  496452  496455  496458  496461  496464  496467  496470
  496473  496476  496479  496482  496485  496488  496491  496494  496497  496500
  496503  496506  496509  496512  496515  496518  496521  496524  496527  496530
  496533  496536  496539  496542  496545  496548  496551  496554  496557  496560
  496563  496566  496569  496572  496575  496578  496581  496584  496587  496590
  496593  496596  496599  496602  496605  496608  496611  496614  496617  496620
  496623  496626  496629  496632  496635  496638  496641  496644  496647  496650
  496653  496656  496659  496662  496665  496668  496671  496674  496677  496680
  496683  496686  496689  496692  496695  496698  496701  496704  496707  496710
  496713  496716  496719  496722  496725  496728  496731  496734  496737  496740
  496743  496746  496749  496752  496755  496758  496761  496764  496767  496770
  496773  496776  496779  496782  496785  496788  496791  496794  496797  496800
  496803  496806  496809  496812  496815  496818  496821  496824  496827  496830
  496833  496836  496839  496842  496845  496848  496851  496854  496857  496860
  496863  496866  496869  496872  496875  496878  496881  496884  496887  496890
  496893  496896  496899  496902  496905  496908  496911  496914  496917  496920
  496923  496926  496929  496932  496935  496938  496941  496944  496947  496950
  496953  496956  496959  496962  496965  496968  496971  496974  496977  496980
  496983  496986  496989  496992  496995  496998  497001  497004  497007  497010
  497013  497016  497019  497022  497025  497028  497031  497034  497037  497040
  497043  497046  497049  497052  497055  497058  497061  497064  497067  497070
  497073  497076  497079  497082  497085  497088  497091  497094  497097  497100
  497103  497106  497109  497112  497115  497118  497121  497124  497127  497130
  497133  497136  497139  497142  497145  497148  497151  497154  497157  497160
  497163  497166  497169  497172  497175  497178  497181  497184  497187  497190
  497193  497196  497199  497202  497205  497208  497211  497214  497217  497220
  497223  497226  497229  497232  497235  497238  497241  497244  497247  497250
  497253  497256  497259  497262  497265  497268  497271  497274  497277  497280
  497283  497286  497289  497292  497295  497298  497301  497304  497307  497310
  497313  497316  497319  497322  497325  497328  497331  497334  497337  497340
  497343  497346  497349  497352  497355  497358  497361  497364  497367  497370
  497373  497376  497379  497382  497385  497388  497391  497394  497397  497400
  497403  497406  497409  497412  497415  497418  497421  497424  497427  497430
  497433  497436  497439  497442  497445  497448  497451  497454  497457  497460
  497463  497466  497469  497472  497475  497478  497481  497484  497487  497490
  497493  497496  497499  497502  497505  497508  497511  497514  497517  497520
  497523  497526  497529  497532  497535  497538  497541  497544  497547  497550
  497553  497556  497559  497562  497565  497568  497571  497574  497577  497580
  497583  497586  497589  497592  497595  497598  497601  497604  497607  497610
  497613  497616  497619  497622  497625  497628  497631  497634  497637  497640
  497643  497646  497649  497652  497655  497658  497661  497664  497667  497670
  497673  497676  497679  497682  497685  497688  497691  497694  497697  497700
  497703  497706  497709  497712  497715  497718  497721  497724  497727  497730
  497733  497736  497739  497742  497745  497748  497751  497754  497757  497760
  497763  497766  497769  497772  497775  497778  497781  497784  497787  497790
  497793  497796  497799  497802  497805  497808  497811  497814  497817  497820
  497823  497826  497829  497832  497835  497838  497841  497844  497847  497850
  497853  497856  497859  497862  497865  497868  497871  497874  497877  497880
  497883  497886  497889  497892  497895  497898  497901  497904  497907  497910
  497913  497916  497919  497922  497925  497928  497931  497934  497937  497940
  497943  497946  497949  497952  497955  497958  497961  497964  497967  497970
  497973  497976  497979  497982  497985  497988  497991  497994  497997  498000
  498003  498006  498009  498012  498015  498018  498021  498024  498027  498030
  498033  498036  498039  498042  498045  498048  498051  498054  498057  498060
  498063  498066  498069  498072  498075  498078  498081  498084  498087  498090
  498093  498096  498099  498102  498105  498108  498111  498114  498117  498120
  498123  498126  498129  498132  498135  498138  498141  498144  498147  498150
  498153  498156  498159  498162  498165  498168  498171  498174  498177  498180
  498183  498186  498189  498192  498195  498198  498201  498204  498207  498210
  498213  498216  498219  498222  498225  498228  498231  498234  498237  498240
  498243  498246  498249  498252  498255  498258  498261  498264  498267  498270
  498273  498276  498279  498282  498285  498288  498291  498294  498297  498300
  498303  498306  498309  498312  498315  498318  498321  498324  498327  498330
  498333  498336  498339  498342  498345  498348  498351  498354  498357  498360
  498363  498366  498369  498372  498375  498378  498381  498384  498387  498390
  498393  498396  498399  498402  498405  498408  498411  498414  498417  498420
  498423  498426  498429  498432  498435  498438  498441  498444  498447  498450
  498453  498456  498459  498462  498465  498468  498471  498474  498477  498480
  498483  498486  498489  498492  498495  498498  498501  498504  498507  498510
  498513  498516  498519  498522  498525  498528  498531  498534  498537  498540
  498543  498546  498549  498552  498555  498558  498561  498564  498567  498570
  498573  498576  498579  498582  498585  498588  498591  498594  498597  498600
  498603  498606  498609  498612  498615  498618  498621  498624  498627  498630
  498633  498636  498639  498642  498645  498648  498651  498654  498657  498660
  498663  498666  498669  498672  498675  498678  498681  498684  498687  498690
  498693  498696  498699  498702  498705  498708  498711  498714  498717  498720
  498723  498726  498729  498732  498735  498738  498741  498744  498747  498750
  498753  498756  498759  498762  498765  498768  498771  498774  498777  498780
  498783  498786  498789  498792  498795  498798  498801  498804  498807  498810
  498813  498816  498819  498822  498825  498828  498831  498834  498837  498840
  498843  498846  498849  498852  498855  498858  498861  498864  498867  498870
  498873  498876  498879  498882  498885  498888  498891  498894  498897  498900
  498903  498906  498909  498912  498915  498918  498921  498924  498927  498930
  498933  498936  498939  498942  498945  498948  498951  498954  498957  498960
  498963  498966  498969  498972  498975  498978  498981  498984  498987  498990
  498993  498996  498999  499002  499005  499008  499011  499014  499017  499020
  499023  499026  499029  499032  499035  499038  499041  499044  499047  499050
  499053  499056  499059  499062  499065  499068  499071  499074  499077  499080
  499083  499086  499089  499092  499095  499098  499101  499104  499107  499110
  499113  499116  499119  499122  499125  499128  499131  499134  499137  499140
  499143  499146  499149  499152  499155  499158  499161  499164  499167  499170
  499173  499176  499179  499182  499185  499188  499191  499194  499197  499200
  499203  499206  499209  499212  499215  499218  499221  499224  499227  499230
  499233  499236  499239  499242  499245  499248  499251  499254  499257  499260
  499263  499266  499269  499272  499275  499278  499281  499284  499287  499290
  499293  499296  499299  499302  499305  499308  499311  499314  499317  499320
  499323  499326  499329  499332  499335  499338  499341  499344  499347  499350
  499353  499356  499359  499362  499365  499368  499371  499374  499377  499380
  499383  499386  499389  499392  499395  499398  499401  499404  499407  499410
  499413  499416  499419  499422  499425  499428  499431  499434  499437  499440
  499443  499446  499449  499452  499455  499458  499461  499464  499467  499470
  499473  499476  499479  499482  499485  499488  499491  499494  499497  499500
  499503  499506  499509  499512  499515  499518  499521  499524  499527  499530
  499533  499536  499539  499542  499545  499548  499551  499554  499557  499560
  499563  499566  499569  499572  499575  499578  499581  499584  499587  499590
  499593  499596  499599  499602  499605  499608  499611  499614  499617  499620
  499623  499626  499629  499632  499635  499638  499641  499644  499647  499650
  499653  499656  499659  499662  499665  499668  499671  499674  499677  499680
  499683  499686  499689  499692  499695  499698  499701  499704  499707  499710
  499713  499716  499719  499722  499725  499728  499731  499734  499737  499740
  499743  499746  499749  499752  499755  499758  499761  499764  499767  499770
  499773  499776  499779  499782  499785  499788  499791  499794  499797  499800
  499803  499806  499809  499812  499815  499818  499821  499824  499827  499830
  499833  499836  499839  499842  499845  499848  499851  499854  499857  499860
  499863  499866  499869  499872  499875  499878  499881  499884  499887  499890
  499893  499896  499899  499902  499905  499908  499911  499914  499917  499920
  499923  499926  499929  499932  499935  499938  499941  499944  499947  499950
  499953  499956  499959  499962  499965  499968  499971  499974  499977  499980
  499983  499986  499989  499992  499995  499998  500001  500004  500007  500010
  500013  500016  500019  500022  500025  500028  500031  500034  500037  500040
  500043  500046  500049  500052  500055  500058  500061  500064  500067  500070
  500073  500076  500079  500082  500085  500088  500091  500094  500097  500100
  500103  500106  500109  500112  500115  500118  500121  500124  500127  500130
  500133  500136  500139  500142  500145  500148  500151  500154  500157  500160
  500163  500166  500169  500172  500175  500178  500181  500184  500187  500190
  500193  500196  500199  500202  500205  500208  500211  500214  500217  500220
  500223  500226  500229  500232  500235  500238  500241  500244  500247  500250
  500253  500256  500259  500262  500265  500268  500271  500274  500277  500280
  500283  500286  500289  500292  500295  500298  500301  500304  500307  500310
  500313  500316  500319  500322  500325  500328  500331  500334  500337  500340
  500343  500346  500349  500352  500355  500358  500361  500364  500367  500370
  500373  500376  500379  500382  500385  500388  500391  500394  500397  500400
  500403  500406  500409  500412  500415  500418  500421  500424  500427  500430
  500433  500436  500439  500442  500445  500448  500451  500454  500457  500460
  500463  500466  500469  500472  500475  500478  500481  500484  500487  500490
  500493  500496  500499  500502  500505  500508  500511  500514  500517  500520
  500523  500526  500529  500532  500535  500538  500541  500544  500547  500550
  500553  500556  500559  500562  500565  500568  500571  500574  500577  500580
  500583  500586  500589  500592  500595  500598  500601  500604  500607  500610
  500613  500616  500619  500622  500625  500628  500631  500634  500637  500640
  500643  500646  500649  500652  500655  500658  500661  500664  500667  500670
  500673  500676  500679  500682  500685  500688  500691  500694  500697  500700
  500703  500706  500709  500712  500715  500718  500721  500724  500727  500730
  500733  500736  500739  500742  500745  500748  500751  500754  500757  500760
  500763  500766  500769  500772  500775  500778  500781  500784  500787  500790
  500793  500796  500799  500802  500805  500808  500811  500814  500817  500820
  500823  500826  500829  500832  500835  500838  500841  500844  500847  500850
  500853  500856  500859  500862  500865  500868  500871  500874  500877  500880
  500883  500886  500889  500892  500895  500898  500901  500904  500907  500910
  500913  500916  500919  500922  500925  500928  500931  500934  500937  500940
  500943  500946  500949  500952  500955  500958  500961  500964  500967  500970
  500973  500976  500979  500982  500985  500988  500991  500994  500997  501000
  501003  501006  501009  501012  501015  501018  501021  501024  501027  501030
  501033  501036  501039  501042  501045  501048  501051  501054  501057  501060
  501063  501066  501069  501072  501075  501078  501081  501084  501087  501090
  501093  501096  501099  501102  501105  501108  501111  501114  501117  501120
  501123  501126  501129  501132  501135  501138  501141  501144  501147  501150
  501153  501156  501159  501162  501165  501168  501171  501174  501177  501180
  501183  501186  501189  501192  501195  501198  501201  501204  501207  501210
  501213  501216  501219  501222  501225  501228  501231  501234  501237  501240
  501243  501246  501249  501252  501255  501258  501261  501264  501267  501270
  501273  501276  501279  501282  501285  501288  501291  501294  501297  501300
  501303  501306  501309  501312  501315  501318  501321  501324  501327  501330
  501333  501336  501339  501342  501345  501348  501351  501354  501357  501360
  501363  501366  501369  501372  501375  501378  501381  501384  501387  501390
  501393  501396  501399  501402  501405  501408  501411  501414  501417  501420
  501423  501426  501429  501432  501435  501438  501441  501444  501447  501450
  501453  501456  501459  501462  501465  501468  501471  501474  501477  501480
  501483  501486  501489  501492  501495  501498  501501  501504  501507  501510
  501513  501516  501519  501522  501525  501528  501531  501534  501537  501540
  501543  501546  501549  501552  501555  501558  501561  501564  501567  501570
  501573  501576  501579  501582  501585  501588  501591  501594  501597  501600
  501603  501606  501609  501612  501615  501618  501621  501624  501627  501630
  501633  501636  501639  501642  501645  501648  501651  501654  501657  501660
  501663  501666  501669  501672  501675  501678  501681  501684  501687  501690
  501693  501696  501699  501702  501705  501708  501711  501714  501717  501720
  501723  501726  501729  501732  501735  501738  501741  501744  501747  501750
  501753  501756  501759  501762  501765  501768  501771  501774  501777  501780
  501783  501786  501789  501792  501795  501798  501801  501804  501807  501810
  501813  501816  501819  501822  501825  501828  501831  501834  501837  501840
  501843  501846  501849  501852  501855  501858  501861  501864  501867  501870
  501873  501876  501879  501882  501885  501888  501891  501894  501897  501900
  501903  501906  501909  501912  501915  501918  501921  501924  501927  501930
  501933  501936  501939  501942  501945  501948  501951  501954  501957  501960
  501963  501966  501969  501972  501975  501978  501981  501984  501987  501990
  501993  501996  501999  502002  502005  502008  502011  502014  502017  502020
  502023  502026  502029  502032  502035  502038  502041  502044  502047  502050
  502053  502056  502059  502062  502065  502068  502071  502074  502077  502080
  502083  502086  502089  502092  502095  502098  502101  502104  502107  502110
  502113  502116  502119  502122  502125  502128  502131  502134  502137  502140
  502143  502146  502149  502152  502155  502158  502161  502164  502167  502170
  502173  502176  502179  502182  502185  502188  502191  502194  502197  502200
  502203  502206  502209  502212  502215  502218  502221  502224  502227  502230
  502233  502236  502239  502242  502245  502248  502251  502254  502257  502260
  502263  502266  502269  502272  502275  502278  502281  502284  502287  502290
  502293  502296  502299  502302  502305  502308  502311  502314  502317  502320
  502323  502326  502329  502332  502335  502338  502341  502344  502347  502350
  502353  502356  502359  502362  502365  502368  502371  502374  502377  502380
  502383  502386  502389  502392  502395  502398  502401  502404  502407  502410
  502413  502416  502419  502422  502425  502428  502431  502434  502437  502440
  502443  502446  502449  502452  502455  502458  502461  502464  502467  502470
  502473  502476  502479  502482  502485  502488  502491  502494  502497  502500
  502503  502506  502509  502512  502515  502518  502521  502524  502527  502530
  502533  502536  502539  502542  502545  502548  502551  502554  502557  502560
  502563  502566  502569  502572  502575  502578  502581  502584  502587  502590
  502593  502596  502599  502602  502605  502608  502611  502614  502617  502620
  502623  502626  502629  502632  502635  502638  502641  502644  502647  502650
  502653  502656  502659  502662  502665  502668  502671  502674  502677  502680
  502683  502686  502689  502692  502695  502698  502701  502704  502707  502710
  502713  502716  502719  502722  502725  502728  502731  502734  502737  502740
  502743  502746  502749  502752  502755  502758  502761  502764  502767  502770
  502773  502776  502779  502782  502785  502788  502791  502794  502797  502800
  502803  502806  502809  502812  502815  502818  502821  502824  502827  502830
  502833  502836  502839  502842  502845  502848  502851  502854  502857  502860
  502863  502866  502869  502872  502875  502878  502881  502884  502887  502890
  502893  502896  502899  502902  502905  502908  502911  502914  502917  502920
  502923  502926  502929  502932  502935  502938  502941  502944  502947  502950
  502953  502956  502959  502962  502965  502968  502971  502974  502977  502980
  502983  502986  502989  502992  502995  502998  503001  503004  503007  503010
  503013  503016  503019  503022  503025  503028  503031  503034  503037  503040
  503043  503046  503049  503052  503055  503058  503061  503064  503067  503070
  503073  503076  503079  503082  503085  503088  503091  503094  503097  503100
  503103  503106  503109  503112  503115  503118  503121  503124  503127  503130
  503133  503136  503139  503142  503145  503148  503151  503154  503157  503160
  503163  503166  503169  503172  503175  503178  503181  503184  503187  503190
  503193  503196  503199  503202  503205  503208  503211  503214  503217  503220
  503223  503226  503229  503232  503235  503238  503241  503244  503247  503250
  503253  503256  503259  503262  503265  503268  503271  503274  503277  503280
  503283  503286  503289  503292  503295  503298  503301  503304  503307  503310
  503313  503316  503319  503322  503325  503328  503331  503334  503337  503340
  503343  503346  503349  503352  503355  503358  503361  503364  503367  503370
  503373  503376  503379  503382  503385  503388  503391  503394  503397  503400
  503403  503406  503409  503412  503415  503418  503421  503424  503427  503430
  503433  503436  503439  503442  503445  503448  503451  503454  503457  503460
  503463  503466  503469  503472  503475  503478  503481  503484  503487  503490
  503493  503496  503499  503502  503505  503508  503511  503514  503517  503520
  503523  503526  503529  503532  503535  503538  503541  503544  503547  503550
  503553  503556  503559  503562  503565  503568  503571  503574  503577  503580
  503583  503586  503589  503592  503595  503598  503601  503604  503607  503610
  503613  503616  503619  503622  503625  503628  503631  503634  503637  503640
  503643  503646  503649  503652  503655  503658  503661  503664  503667  503670
  503673  503676  503679  503682  503685  503688  503691  503694  503697  503700
  503703  503706  503709  503712  503715  503718  503721  503724  503727  503730
  503733  503736  503739  503742  503745  503748  503751  503754  503757  503760
  503763  503766  503769  503772  503775  503778  503781  503784  503787  503790
  503793  503796  503799  503802  503805  503808  503811  503814  503817  503820
  503823  503826  503829  503832  503835  503838  503841  503844  503847  503850
  503853  503856  503859  503862  503865  503868  503871  503874  503877  503880
  503883  503886  503889  503892  503895  503898  503901  503904  503907  503910
  503913  503916  503919  503922  503925  503928  503931  503934  503937  503940
  503943  503946  503949  503952  503955  503958  503961  503964  503967  503970
  503973  503976  503979  503982  503985  503988  503991  503994  503997  504000
  504003  504006  504009  504012  504015  504018  504021  504024  504027  504030
  504033  504036  504039  504042  504045  504048  504051  504054  504057  504060
  504063  504066  504069  504072  504075  504078  504081  504084  504087  504090
  504093  504096  504099  504102  504105  504108  504111  504114  504117  504120
  504123  504126  504129  504132  504135  504138  504141  504144  504147  504150
  504153  504156  504159  504162  504165  504168  504171  504174  504177  504180
  504183  504186  504189  504192  504195  504198  504201  504204  504207  504210
  504213  504216  504219  504222  504225  504228  504231  504234  504237  504240
  504243  504246  504249  504252  504255  504258  504261  504264  504267  504270
  504273  504276  504279  504282  504285  504288  504291  504294  504297  504300
  504303  504306  504309  504312  504315  504318  504321  504324  504327  504330
  504333  504336  504339  504342  504345  504348  504351  504354  504357  504360
  504363  504366  504369  504372  504375  504378  504381  504384  504387  504390
  504393  504396  504399  504402  504405  504408  504411  504414  504417  504420
  504423  504426  504429  504432  504435  504438  504441  504444  504447  504450
  504453  504456  504459  504462  504465  504468  504471  504474  504477  504480
  504483  504486  504489  504492  504495  504498  504501  504504  504507  504510
  504513  504516  504519  504522  504525  504528  504531  504534  504537  504540
  504543  504546  504549  504552  504555  504558  504561  504564  504567  504570
  504573  504576  504579  504582  504585  504588  504591  504594  504597  504600
  504603  504606  504609  504612  504615  504618  504621  504624  504627  504630
  504633  504636  504639  504642  504645  504648  504651  504654  504657  504660
  504663  504666  504669  504672  504675  504678  504681  504684  504687  504690
  504693  504696  504699  504702  504705  504708  504711  504714  504717  504720
  504723  504726  504729  504732  504735  504738  504741  504744  504747  504750
  504753  504756  504759  504762  504765  504768  504771  504774  504777  504780
  504783  504786  504789  504792  504795  504798  504801  504804  504807  504810
  504813  504816  504819  504822  504825  504828  504831  504834  504837  504840
  504843  504846  504849  504852  504855  504858  504861  504864  504867  504870
  504873  504876  504879  504882  504885  504888  504891  504894  504897  504900
  504903  504906  504909  504912  504915  504918  504921  504924  504927  504930
  504933  504936  504939  504942  504945  504948  504951  504954  504957  504960
  504963  504966  504969  504972  504975  504978  504981  504984  504987  504990
  504993  504996  504999  505002  505005  505008  505011  505014  505017  505020
  505023  505026  505029  505032  505035  505038  505041  505044  505047  505050
  505053  505056  505059  505062  505065  505068  505071  505074  505077  505080
  505083  505086  505089  505092  505095  505098  505101  505104  505107  505110
  505113  505116  505119  505122  505125  505128  505131  505134  505137  505140
  505143  505146  505149  505152  505155  505158  505161  505164  505167  505170
  505173  505176  505179  505182  505185  505188  505191  505194  505197  505200
  505203  505206  505209  505212  505215  505218  505221  505224  505227  505230
  505233  505236  505239  505242  505245  505248  505251  505254  505257  505260
  505263  505266  505269  505272  505275  505278  505281  505284  505287  505290
  505293  505296  505299  505302  505305  505308  505311  505314  505317  505320
  505323  505326  505329  505332  505335  505338  505341  505344  505347  505350
  505353  505356  505359  505362  505365  505368  505371  505374  505377  505380
  505383  505386  505389  505392  505395  505398  505401  505404  505407  505410
  505413  505416  505419  505422  505425  505428  505431  505434  505437  505440
  505443  505446  505449  505452  505455  505458  505461  505464  505467  505470
  505473  505476  505479  505482  505485  505488  505491  505494  505497  505500
  505503  505506  505509  505512  505515  505518  505521  505524  505527  505530
  505533  505536  505539  505542  505545  505548  505551  505554  505557  505560
  505563  505566  505569  505572  505575  505578  505581  505584  505587  505590
  505593  505596  505599  505602  505605  505608  505611  505614  505617  505620
  505623  505626  505629  505632  505635  505638  505641  505644  505647  505650
  505653  505656  505659  505662  505665  505668  505671  505674  505677  505680
  505683  505686  505689  505692  505695  505698  505701  505704  505707  505710
  505713  505716  505719  505722  505725  505728  505731  505734  505737  505740
  505743  505746  505749  505752  505755  505758  505761  505764  505767  505770
  505773  505776  505779  505782  505785  505788  505791  505794  505797  505800
  505803  505806  505809  505812  505815  505818  505821  505824  505827  505830
  505833  505836  505839  505842  505845  505848  505851  505854  505857  505860
  505863  505866  505869  505872  505875  505878  505881  505884  505887  505890
  505893  505896  505899  505902  505905  505908  505911  505914  505917  505920
  505923  505926  505929  505932  505935  505938  505941  505944  505947  505950
  505953  505956  505959  505962  505965  505968  505971  505974  505977  505980
  505983  505986  505989  505992  505995  505998  506001  506004  506007  506010
  506013  506016  506019  506022  506025  506028  506031  506034  506037  506040
  506043  506046  506049  506052  506055  506058  506061  506064  506067  506070
  506073  506076  506079  506082  506085  506088  506091  506094  506097  506100
  506103  506106  506109  506112  506115  506118  506121  506124  506127  506130
  506133  506136  506139  506142  506145  506148  506151  506154  506157  506160
  506163  506166  506169  506172  506175  506178  506181  506184  506187  506190
  506193  506196  506199  506202  506205  506208  506211  506214  506217  506220
  506223  506226  506229  506232  506235  506238  506241  506244  506247  506250
  506253  506256  506259  506262  506265  506268  506271  506274  506277  506280
  506283  506286  506289  506292  506295  506298  506301  506304  506307  506310
  506313  506316  506319  506322  506325  506328  506331  506334  506337  506340
  506343  506346  506349  506352  506355  506358  506361  506364  506367  506370
  506373  506376  506379  506382  506385  506388  506391  506394  506397  506400
  506403  506406  506409  506412  506415  506418  506421  506424  506427  506430
  506433  506436  506439  506442  506445  506448  506451  506454  506457  506460
  506463  506466  506469  506472  506475  506478  506481  506484  506487  506490
  506493  506496  506499  506502  506505  506508  506511  506514  506517  506520
  506523  506526  506529  506532  506535  506538  506541  506544  506547  506550
  506553  506556  506559  506562  506565  506568  506571  506574  506577  506580
  506583  506586  506589  506592  506595  506598  506601  506604  506607  506610
  506613  506616  506619  506622  506625  506628  506631  506634  506637  506640
  506643  506646  506649  506652  506655  506658  506661  506664  506667  506670
  506673  506676  506679  506682  506685  506688  506691  506694  506697  506700
  506703  506706  506709  506712  506715  506718  506721  506724  506727  506730
  506733  506736  506739  506742  506745  506748  506751  506754  506757  506760
  506763  506766  506769  506772  506775  506778  506781  506784  506787  506790
  506793  506796  506799  506802  506805  506808  506811  506814  506817  506820
  506823  506826  506829  506832  506835  506838  506841  506844  506847  506850
  506853  506856  506859  506862  506865  506868  506871  506874  506877  506880
  506883  506886  506889  506892  506895  506898  506901  506904  506907  506910
  506913  506916  506919  506922  506925  506928  506931  506934  506937  506940
  506943  506946  506949  506952  506955  506958  506961  506964  506967  506970
  506973  506976  506979  506982  506985  506988  506991  506994  506997  507000
  507003  507006  507009  507012  507015  507018  507021  507024  507027  507030
  507033  507036  507039  507042  507045  507048  507051  507054  507057  507060
  507063  507066  507069  507072  507075  507078  507081  507084  507087  507090
  507093  507096  507099  507102  507105  507108  507111  507114  507117  507120
  507123  507126  507129  507132  507135  507138  507141  507144  507147  507150
  507153  507156  507159  507162  507165  507168  507171  507174  507177  507180
  507183  507186  507189  507192  507195  507198  507201  507204  507207  507210
  507213  507216  507219  507222  507225  507228  507231  507234  507237  507240
  507243  507246  507249  507252  507255  507258  507261  507264  507267  507270
  507273  507276  507279  507282  507285  507288  507291  507294  507297  507300
  507303  507306  507309  507312  507315  507318  507321  507324  507327  507330
  507333  507336  507339  507342  507345  507348  507351  507354  507357  507360
  507363  507366  507369  507372  507375  507378  507381  507384  507387  507390
  507393  507396  507399  507402  507405  507408  507411  507414  507417  507420
  507423  507426  507429  507432  507435  507438  507441  507444  507447  507450
  507453  507456  507459  507462  507465  507468  507471  507474  507477  507480
  507483  507486  507489  507492  507495  507498  507501  507504  507507  507510
  507513  507516  507519  507522  507525  507528  507531  507534  507537  507540
  507543  507546  507549  507552  507555  507558  507561  507564  507567  507570
  507573  507576  507579  507582  507585  507588  507591  507594  507597  507600
  507603  507606  507609  507612  507615  507618  507621  507624  507627  507630
  507633  507636  507639  507642  507645  507648  507651  507654  507657  507660
  507663  507666  507669  507672  507675  507678  507681  507684  507687  507690
  507693  507696  507699  507702  507705  507708  507711  507714  507717  507720
  507723  507726  507729  507732  507735  507738  507741  507744  507747  507750
  507753  507756  507759  507762  507765  507768  507771  507774  507777  507780
  507783  507786  507789  507792  507795  507798  507801  507804  507807  507810
  507813  507816  507819  507822  507825  507828  507831  507834  507837  507840
  507843  507846  507849  507852  507855  507858  507861  507864  507867  507870
  507873  507876  507879  507882  507885  507888  507891  507894  507897  507900
  507903  507906  507909  507912  507915  507918  507921  507924  507927  507930
  507933  507936  507939  507942  507945  507948  507951  507954  507957  507960
  507963  507966  507969  507972  507975  507978  507981  507984  507987  507990
  507993  507996  507999  508002  508005  508008  508011  508014  508017  508020
  508023  508026  508029  508032  508035  508038  508041  508044  508047  508050
  508053  508056  508059  508062  508065  508068  508071  508074  508077  508080
  508083  508086  508089  508092  508095  508098  508101  508104  508107  508110
  508113  508116  508119  508122  508125  508128  508131  508134  508137  508140
  508143  508146  508149  508152  508155  508158  508161  508164  508167  508170
  508173  508176  508179  508182  508185  508188  508191  508194  508197  508200
  508203  508206  508209  508212  508215  508218  508221  508224  508227  508230
  508233  508236  508239  508242  508245  508248  508251  508254  508257  508260
  508263  508266  508269  508272  508275  508278  508281  508284  508287  508290
  508293  508296  508299  508302  508305  508308  508311  508314  508317  508320
  508323  508326  508329  508332  508335  508338  508341  508344  508347  508350
  508353  508356  508359  508362  508365  508368  508371  508374  508377  508380
  508383  508386  508389  508392  508395  508398  508401  508404  508407  508410
  508413  508416  508419  508422  508425  508428  508431  508434  508437  508440
  508443  508446  508449  508452  508455  508458  508461  508464  508467  508470
  508473  508476  508479  508482  508485  508488  508491  508494  508497  508500
  508503  508506  508509  508512  508515  508518  508521  508524  508527  508530
  508533  508536  508539  508542  508545  508548  508551  508554  508557  508560
  508563  508566  508569  508572  508575  508578  508581  508584  508587  508590
  508593  508596  508599  508602  508605  508608  508611  508614  508617  508620
  508623  508626  508629  508632  508635  508638  508641  508644  508647  508650
  508653  508656  508659  508662  508665  508668  508671  508674  508677  508680
  508683  508686  508689  508692  508695  508698  508701  508704  508707  508710
  508713  508716  508719  508722  508725  508728  508731  508734  508737  508740
  508743  508746  508749  508752  508755  508758  508761  508764  508767  508770
  508773  508776  508779  508782  508785  508788  508791  508794  508797  508800
  508803  508806  508809  508812  508815  508818  508821  508824  508827  508830
  508833  508836  508839  508842  508845  508848  508851  508854  508857  508860
  508863  508866  508869  508872  508875  508878  508881  508884  508887  508890
  508893  508896  508899  508902  508905  508908  508911  508914  508917  508920
  508923  508926  508929  508932  508935  508938  508941  508944  508947  508950
  508953  508956  508959  508962  508965  508968  508971  508974  508977  508980
  508983  508986  508989  508992  508995  508998  509001  509004  509007  509010
  509013  509016  509019  509022  509025  509028  509031  509034  509037  509040
  509043  509046  509049  509052  509055  509058  509061  509064  509067  509070
  509073  509076  509079  509082  509085  509088  509091  509094  509097  509100
  509103  509106  509109  509112  509115  509118  509121  509124  509127  509130
  509133  509136  509139  509142  509145  509148  509151  509154  509157  509160
  509163  509166  509169  509172  509175  509178  509181  509184  509187  509190
  509193  509196  509199  509202  509205  509208  509211  509214  509217  509220
  509223  509226  509229  509232  509235  509238  509241  509244  509247  509250
  509253  509256  509259  509262  509265  509268  509271  509274  509277  509280
  509283  509286  509289  509292  509295  509298  509301  509304  509307  509310
  509313  509316  509319  509322  509325  509328  509331  509334  509337  509340
  509343  509346  509349  509352  509355  509358  509361  509364  509367  509370
  509373  509376  509379  509382  509385  509388  509391  509394  509397  509400
  509403  509406  509409  509412  509415  509418  509421  509424  509427  509430
  509433  509436  509439  509442  509445  509448  509451  509454  509457  509460
  509463  509466  509469  509472  509475  509478  509481  509484  509487  509490
  509493  509496  509499  509502  509505  509508  509511  509514  509517  509520
  509523  509526  509529  509532  509535  509538  509541  509544  509547  509550
  509553  509556  509559  509562  509565  509568  509571  509574  509577  509580
  509583  509586  509589  509592  509595  509598  509601  509604  509607  509610
  509613  509616  509619  509622  509625  509628  509631  509634  509637  509640
  509643  509646  509649  509652  509655  509658  509661  509664  509667  509670
  509673  509676  509679  509682  509685  509688  509691  509694  509697  509700
  509703  509706  509709  509712  509715  509718  509721  509724  509727  509730
  509733  509736  509739  509742  509745  509748  509751  509754  509757  509760
  509763  509766  509769  509772  509775  509778  509781  509784  509787  509790
  509793  509796  509799  509802  509805  509808  509811  509814  509817  509820
  509823  509826  509829  509832  509835  509838  509841  509844  509847  509850
  509853  509856  509859  509862  509865  509868  509871  509874  509877  509880
  509883  509886  509889  509892  509895  509898  509901  509904  509907  509910
  509913  509916  509919  509922  509925  509928  509931  509934  509937  509940
  509943  509946  509949  509952  509955  509958  509961  509964  509967  509970
  509973  509976  509979  509982  509985  509988  509991  509994  509997  510000
  510003  510006  510009  510012  510015  510018  510021  510024  510027  510030
  510033  510036  510039  510042  510045  510048  510051  510054  510057  510060
  510063  510066  510069  510072  510075  510078  510081  510084  510087  510090
  510093  510096  510099  510102  510105  510108  510111  510114  510117  510120
  510123  510126  510129  510132  510135  510138  510141  510144  510147  510150
  510153  510156  510159  510162  510165  510168  510171  510174  510177  510180
  510183  510186  510189  510192  510195  510198  510201  510204  510207  510210
  510213  510216  510219  510222  510225  510228  510231  510234  510237  510240
  510243  510246  510249  510252  510255  510258  510261  510264  510267  510270
  510273  510276  510279  510282  510285  510288  510291  510294  510297  510300
  510303  510306  510309  510312  510315  510318  510321  510324  510327  510330
  510333  510336  510339  510342  510345  510348  510351  510354  510357  510360
  510363  510366  510369  510372  510375  510378  510381  510384  510387  510390
  510393  510396  510399  510402  510405  510408  510411  510414  510417  510420
  510423  510426  510429  510432  510435  510438  510441  510444  510447  510450
  510453  510456  510459  510462  510465  510468  510471  510474  510477  510480
  510483  510486  510489  510492  510495  510498  510501  510504  510507  510510
  510513  510516  510519  510522  510525  510528  510531  510534  510537  510540
  510543  510546  510549  510552  510555  510558  510561  510564  510567  510570
  510573  510576  510579  510582  510585  510588  510591  510594  510597  510600
  510603  510606  510609  510612  510615  510618  510621  510624  510627  510630
  510633  510636  510639  510642  510645  510648  510651  510654  510657  510660
  510663  510666  510669  510672  510675  510678  510681  510684  510687  510690
  510693  510696  510699  510702  510705  510708  510711  510714  510717  510720
  510723  510726  510729  510732  510735  510738  510741  510744  510747  510750
  510753  510756  510759  510762  510765  510768  510771  510774  510777  510780
  510783  510786  510789  510792  510795  510798  510801  510804  510807  510810
  510813  510816  510819  510822  510825  510828  510831  510834  510837  510840
  510843  510846  510849  510852  510855  510858  510861  510864  510867  510870
  510873  510876  510879  510882  510885  510888  510891  510894  510897  510900
  510903  510906  510909  510912  510915  510918  510921  510924  510927  510930
  510933  510936  510939  510942  510945  510948  510951  510954  510957  510960
  510963  510966  510969  510972  510975  510978  510981  510984  510987  510990
  510993  510996  510999  511002  511005  511008  511011  511014  511017  511020
  511023  511026  511029  511032  511035  511038  511041  511044  511047  511050
  511053  511056  511059  511062  511065  511068  511071  511074  511077  511080
  511083  511086  511089  511092  511095  511098  511101  511104  511107  511110
  511113  511116  511119  511122  511125  511128  511131  511134  511137  511140
  511143  511146  511149  511152  511155  511158  511161  511164  511167  511170
  511173  511176  511179  511182  511185  511188  511191  511194  511197  511200
  511203  511206  511209  511212  511215  511218  511221  511224  511227  511230
  511233  511236  511239  511242  511245  511248  511251  511254  511257  511260
  511263  511266  511269  511272  511275  511278  511281  511284  511287  511290
  511293  511296  511299  511302  511305  511308  511311  511314  511317  511320
  511323  511326  511329  511332  511335  511338  511341  511344  511347  511350
  511353  511356  511359  511362  511365  511368  511371  511374  511377  511380
  511383  511386  511389  511392  511395  511398  511401  511404  511407  511410
  511413  511416  511419  511422  511425  511428  511431  511434  511437  511440
  511443  511446  511449  511452  511455  511458  511461  511464  511467  511470
  511473  511476  511479  511482  511485  511488  511491  511494  511497  511500
  511503  511506  511509  511512  511515  511518  511521  511524  511527  511530
  511533  511536  511539  511542  511545  511548  511551  511554  511557  511560
  511563  511566  511569  511572  511575  511578  511581  511584  511587  511590
  511593  511596  511599  511602  511605  511608  511611  511614  511617  511620
  511623  511626  511629  511632  511635  511638  511641  511644  511647  511650
  511653  511656  511659  511662  511665  511668  511671  511674  511677  511680
  511683  511686  511689  511692  511695  511698  511701  511704  511707  511710
  511713  511716  511719  511722  511725  511728  511731  511734  511737  511740
  511743  511746  511749  511752  511755  511758  511761  511764  511767  511770
  511773  511776  511779  511782  511785  511788  511791  511794  511797  511800
  511803  511806  511809  511812  511815  511818  511821  511824  511827  511830
  511833  511836  511839  511842  511845  511848  511851  511854  511857  511860
  511863  511866  511869  511872  511875  511878  511881  511884  511887  511890
  511893  511896  511899  511902  511905  511908  511911  511914  511917  511920
  511923  511926  511929  511932  511935  511938  511941  511944  511947  511950
  511953  511956  511959  511962  511965  511968  511971  511974  511977  511980
  511983  511986  511989  511992  511995  511998  512001  512004  512007  512010
  512013  512016  512019  512022  512025  512028  512031  512034  512037  512040
  512043  512046  512049  512052  512055  512058  512061  512064  512067  512070
  512073  512076  512079  512082  512085  512088  512091  512094  512097  512100
  512103  512106  512109  512112  512115  512118  512121  512124  512127  512130
  512133  512136  512139  512142  512145  512148  512151  512154  512157  512160
  512163  512166  512169  512172  512175  512178  512181  512184  512187  512190
  512193  512196  512199  512202  512205  512208  512211  512214  512217  512220
  512223  512226  512229  512232  512235  512238  512241  512244  512247  512250
  512253  512256  512259  512262  512265  512268  512271  512274  512277  512280
  512283  512286  512289  512292  512295  512298  512301  512304  512307  512310
  512313  512316  512319  512322  512325  512328  512331  512334  512337  512340
  512343  512346  512349  512352  512355  512358  512361  512364  512367  512370
  512373  512376  512379  512382  512385  512388  512391  512394  512397  512400
  512403  512406  512409  512412  512415  512418  512421  512424  512427  512430
  512433  512436  512439  512442  512445  512448  512451  512454  512457  512460
  512463  512466  512469  512472  512475  512478  512481  512484  512487  512490
  512493  512496  512499  512502  512505  512508  512511  512514  512517  512520
  512523  512526  512529  512532  512535  512538  512541  512544  512547  512550
  512553  512556  512559  512562  512565  512568  512571  512574  512577  512580
  512583  512586  512589  512592  512595  512598  512601  512604  512607  512610
  512613  512616  512619  512622  512625  512628  512631  512634  512637  512640
  512643  512646  512649  512652  512655  512658  512661  512664  512667  512670
  512673  512676  512679  512682  512685  512688  512691  512694  512697  512700
  512703  512706  512709  512712  512715  512718  512721  512724  512727  512730
  512733  512736  512739  512742  512745  512748  512751  512754  512757  512760
  512763  512766  512769  512772  512775  512778  512781  512784  512787  512790
  512793  512796  512799  512802  512805  512808  512811  512814  512817  512820
  512823  512826  512829  512832  512835  512838  512841  512844  512847  512850
  512853  512856  512859  512862  512865  512868  512871  512874  512877  512880
  512883  512886  512889  512892  512895  512898  512901  512904  512907  512910
  512913  512916  512919  512922  512925  512928  512931  512934  512937  512940
  512943  512946  512949  512952  512955  512958  512961  512964  512967  512970
  512973  512976  512979  512982  512985  512988  512991  512994  512997  513000
  513003  513006  513009  513012  513015  513018  513021  513024  513027  513030
  513033  513036  513039  513042  513045  513048  513051  513054  513057  513060
  513063  513066  513069  513072  513075  513078  513081  513084  513087  513090
  513093  513096  513099  513102  513105  513108  513111  513114  513117  513120
  513123  513126  513129  513132  513135  513138  513141  513144  513147  513150
  513153  513156  513159  513162  513165  513168  513171  513174  513177  513180
  513183  513186  513189  513192  513195  513198  513201  513204  513207  513210
  513213  513216  513219  513222  513225  513228  513231  513234  513237  513240
  513243  513246  513249  513252  513255  513258  513261  513264  513267  513270
  513273  513276  513279  513282  513285  513288  513291  513294  513297  513300
  513303  513306  513309  513312  513315  513318  513321  513324  513327  513330
  513333  513336  513339  513342  513345  513348  513351  513354  513357  513360
  513363  513366  513369  513372  513375  513378  513381  513384  513387  513390
  513393  513396  513399  513402  513405  513408  513411  513414  513417  513420
  513423  513426  513429  513432  513435  513438  513441  513444  513447  513450
  513453  513456  513459  513462  513465  513468  513471  513474  513477  513480
  513483  513486  513489  513492  513495  513498  513501  513504  513507  513510
  513513  513516  513519  513522  513525  513528  513531  513534  513537  513540
  513543  513546  513549  513552  513555  513558  513561  513564  513567  513570
  513573  513576  513579  513582  513585  513588  513591  513594  513597  513600
  513603  513606  513609  513612  513615  513618  513621  513624  513627  513630
  513633  513636  513639  513642  513645  513648  513651  513654  513657  513660
  513663  513666  513669  513672  513675  513678  513681  513684  513687  513690
  513693  513696  513699  513702  513705  513708  513711  513714  513717  513720
  513723  513726  513729  513732  513735  513738  513741  513744  513747  513750
  513753  513756  513759  513762  513765  513768  513771  513774  513777  513780
  513783  513786  513789  513792  513795  513798  513801  513804  513807  513810
  513813  513816  513819  513822  513825  513828  513831  513834  513837  513840
  513843  513846  513849  513852  513855  513858  513861  513864  513867  513870
  513873  513876  513879  513882  513885  513888  513891  513894  513897  513900
  513903  513906  513909  513912  513915  513918  513921  513924  513927  513930
  513933  513936  513939  513942  513945  513948  513951  513954  513957  513960
  513963  513966  513969  513972  513975  513978  513981  513984  513987  513990
  513993  513996  513999  514002  514005  514008  514011  514014  514017  514020
  514023  514026  514029  514032  514035  514038  514041  514044  514047  514050
  514053  514056  514059  514062  514065  514068  514071  514074  514077  514080
  514083  514086  514089  514092  514095  514098  514101  514104  514107  514110
  514113  514116  514119  514122  514125  514128  514131  514134  514137  514140
  514143  514146  514149  514152  514155  514158  514161  514164  514167  514170
  514173  514176  514179  514182  514185  514188  514191  514194  514197  514200
  514203  514206  514209  514212  514215  514218  514221  514224  514227  514230
  514233  514236  514239  514242  514245  514248  514251  514254  514257  514260
  514263  514266  514269  514272  514275  514278  514281  514284  514287  514290
  514293  514296  514299  514302  514305  514308  514311  514314  514317  514320
  514323  514326  514329  514332  514335  514338  514341  514344  514347  514350
  514353  514356  514359  514362  514365  514368  514371  514374  514377  514380
  514383  514386  514389  514392  514395  514398  514401  514404  514407  514410
  514413  514416  514419  514422  514425  514428  514431  514434  514437  514440
  514443  514446  514449  514452  514455  514458  514461  514464  514467  514470
  514473  514476  514479  514482  514485  514488  514491  514494  514497  514500
  514503  514506  514509  514512  514515  514518  514521  514524  514527  514530
  514533  514536  514539  514542  514545  514548  514551  514554  514557  514560
  514563  514566  514569  514572  514575  514578  514581  514584  514587  514590
  514593  514596  514599  514602  514605  514608  514611  514614  514617  514620
  514623  514626  514629  514632  514635  514638  514641  514644  514647  514650
  514653  514656  514659  514662  514665  514668  514671  514674  514677  514680
  514683  514686  514689  514692  514695  514698  514701  514704  514707  514710
  514713  514716  514719  514722  514725  514728  514731  514734  514737  514740
  514743  514746  514749  514752  514755  514758  514761  514764  514767  514770
  514773  514776  514779  514782  514785  514788  514791  514794  514797  514800
  514803  514806  514809  514812  514815  514818  514821  514824  514827  514830
  514833  514836  514839  514842  514845  514848  514851  514854  514857  514860
  514863  514866  514869  514872  514875  514878  514881  514884  514887  514890
  514893  514896  514899  514902  514905  514908  514911  514914  514917  514920
  514923  514926  514929  514932  514935  514938  514941  514944  514947  514950
  514953  514956  514959  514962  514965  514968  514971  514974  514977  514980
  514983  514986  514989  514992  514995  514998  515001  515004  515007  515010
  515013  515016  515019  515022  515025  515028  515031  515034  515037  515040
  515043  515046  515049  515052  515055  515058  515061  515064  515067  515070
  515073  515076  515079  515082  515085  515088  515091  515094  515097  515100
  515103  515106  515109  515112  515115  515118  515121  515124  515127  515130
  515133  515136  515139  515142  515145  515148  515151  515154  515157  515160
  515163  515166  515169  515172  515175  515178  515181  515184  515187  515190
  515193  515196  515199  515202  515205  515208  515211  515214  515217  515220
  515223  515226  515229  515232  515235  515238  515241  515244  515247  515250
  515253  515256  515259  515262  515265  515268  515271  515274  515277  515280
  515283  515286  515289  515292  515295  515298  515301  515304  515307  515310
  515313  515316  515319  515322  515325  515328  515331  515334  515337  515340
  515343  515346  515349  515352  515355  515358  515361  515364  515367  515370
  515373  515376  515379  515382  515385  515388  515391  515394  515397  515400
  515403  515406  515409  515412  515415  515418  515421  515424  515427  515430
  515433  515436  515439  515442  515445  515448  515451  515454  515457  515460
  515463  515466  515469  515472  515475  515478  515481  515484  515487  515490
  515493  515496  515499  515502  515505  515508  515511  515514  515517  515520
  515523  515526  515529  515532  515535  515538  515541  515544  515547  515550
  515553  515556  515559  515562  515565  515568  515571  515574  515577  515580
  515583  515586  515589  515592  515595  515598  515601  515604  515607  515610
  515613  515616  515619  515622  515625  515628  515631  515634  515637  515640
  515643  515646  515649  515652  515655  515658  515661  515664  515667  515670
  515673  515676  515679  515682  515685  515688  515691  515694  515697  515700
  515703  515706  515709  515712  515715  515718  515721  515724  515727  515730
  515733  515736  515739  515742  515745  515748  515751  515754  515757  515760
  515763  515766  515769  515772  515775  515778  515781  515784  515787  515790
  515793  515796  515799  515802  515805  515808  515811  515814  515817  515820
  515823  515826  515829  515832  515835  515838  515841  515844  515847  515850
  515853  515856  515859  515862  515865  515868  515871  515874  515877  515880
  515883  515886  515889  515892  515895  515898  515901  515904  515907  515910
  515913  515916  515919  515922  515925  515928  515931  515934  515937  515940
  515943  515946  515949  515952  515955  515958  515961  515964  515967  515970
  515973  515976  515979  515982  515985  515988  515991  515994  515997  516000
  516003  516006  516009  516012  516015  516018  516021  516024  516027  516030
  516033  516036  516039  516042  516045  516048  516051  516054  516057  516060
  516063  516066  516069  516072  516075  516078  516081  516084  516087  516090
  516093  516096  516099  516102  516105  516108  516111  516114  516117  516120
  516123  516126  516129  516132  516135  516138  516141  516144  516147  516150
  516153  516156  516159  516162  516165  516168  516171  516174  516177  516180
  516183  516186  516189  516192  516195  516198  516201  516204  516207  516210
  516213  516216  516219  516222  516225  516228  516231  516234  516237  516240
  516243  516246  516249  516252  516255  516258  516261  516264  516267  516270
  516273  516276  516279  516282  516285  516288  516291  516294  516297  516300
  516303  516306  516309  516312  516315  516318  516321  516324  516327  516330
  516333  516336  516339  516342  516345  516348  516351  516354  516357  516360
  516363  516366  516369  516372  516375  516378  516381  516384  516387  516390
  516393  516396  516399  516402  516405  516408  516411  516414  516417  516420
  516423  516426  516429  516432  516435  516438  516441  516444  516447  516450
  516453  516456  516459  516462  516465  516468  516471  516474  516477  516480
  516483  516486  516489  516492  516495  516498  516501  516504  516507  516510
  516513  516516  516519  516522  516525  516528  516531  516534  516537  516540
  516543  516546  516549  516552  516555  516558  516561  516564  516567  516570
  516573  516576  516579  516582  516585  516588  516591  516594  516597  516600
  516603  516606  516609  516612  516615  516618  516621  516624  516627  516630
  516633  516636  516639  516642  516645  516648  516651  516654  516657  516660
  516663  516666  516669  516672  516675  516678  516681  516684  516687  516690
  516693  516696  516699  516702  516705  516708  516711  516714  516717  516720
  516723  516726  516729  516732  516735  516738  516741  516744  516747  516750
  516753  516756  516759  516762  516765  516768  516771  516774  516777  516780
  516783  516786  516789  516792  516795  516798  516801  516804  516807  516810
  516813  516816  516819  516822  516825  516828  516831  516834  516837  516840
  516843  516846  516849  516852  516855  516858  516861  516864  516867  516870
  516873  516876  516879  516882  516885  516888  516891  516894  516897  516900
  516903  516906  516909  516912  516915  516918  516921  516924  516927  516930
  516933  516936  516939  516942  516945  516948  516951  516954  516957  516960
  516963  516966  516969  516972  516975  516978  516981  516984  516987  516990
  516993  516996  516999  517002  517005  517008  517011  517014  517017  517020
  517023  517026  517029  517032  517035  517038  517041  517044  517047  517050
  517053  517056  517059  517062  517065  517068  517071  517074  517077  517080
  517083  517086  517089  517092  517095  517098  517101  517104  517107  517110
  517113  517116  517119  517122  517125  517128  517131  517134  517137  517140
  517143  517146  517149  517152  517155  517158  517161  517164  517167  517170
  517173  517176  517179  517182  517185  517188  517191  517194  517197  517200
  517203  517206  517209  517212  517215  517218  517221  517224  517227  517230
  517233  517236  517239  517242  517245  517248  517251  517254  517257  517260
  517263  517266  517269  517272  517275  517278  517281  517284  517287  517290
  517293  517296  517299  517302  517305  517308  517311  517314  517317  517320
  517323  517326  517329  517332  517335  517338  517341  517344  517347  517350
  517353  517356  517359  517362  517365  517368  517371  517374  517377  517380
  517383  517386  517389  517392  517395  517398  517401  517404  517407  517410
  517413  517416  517419  517422  517425  517428  517431  517434  517437  517440
  517443  517446  517449  517452  517455  517458  517461  517464  517467  517470
  517473  517476  517479  517482  517485  517488  517491  517494  517497  517500
  517503  517506  517509  517512  517515  517518  517521  517524  517527  517530
  517533  517536  517539  517542  517545  517548  517551  517554  517557  517560
  517563  517566  517569  517572  517575  517578  517581  517584  517587  517590
  517593  517596  517599  517602  517605  517608  517611  517614  517617  517620
  517623  517626  517629  517632  517635  517638  517641  517644  517647  517650
  517653  517656  517659  517662  517665  517668  517671  517674  517677  517680
  517683  517686  517689  517692  517695  517698  517701  517704  517707  517710
  517713  517716  517719  517722  517725  517728  517731  517734  517737  517740
  517743  517746  517749  517752  517755  517758  517761  517764  517767  517770
  517773  517776  517779  517782  517785  517788  517791  517794  517797  517800
  517803  517806  517809  517812  517815  517818  517821  517824  517827  517830
  517833  517836  517839  517842  517845  517848  517851  517854  517857  517860
  517863  517866  517869  517872  517875  517878  517881  517884  517887  517890
  517893  517896  517899  517902  517905  517908  517911  517914  517917  517920
  517923  517926  517929  517932  517935  517938  517941  517944  517947  517950
  517953  517956  517959  517962  517965  517968  517971  517974  517977  517980
  517983  517986  517989  517992  517995  517998  518001  518004  518007  518010
  518013  518016  518019  518022  518025  518028  518031  518034  518037  518040
  518043  518046  518049  518052  518055  518058  518061  518064  518067  518070
  518073  518076  518079  518082  518085  518088  518091  518094  518097  518100
  518103  518106  518109  518112  518115  518118  518121  518124  518127  518130
  518133  518136  518139  518142  518145  518148  518151  518154  518157  518160
  518163  518166  518169  518172  518175  518178  518181  518184  518187  518190
  518193  518196  518199  518202  518205  518208  518211  518214  518217  518220
  518223  518226  518229  518232  518235  518238  518241  518244  518247  518250
  518253  518256  518259  518262  518265  518268  518271  518274  518277  518280
  518283  518286  518289  518292  518295  518298  518301  518304  518307  518310
  518313  518316  518319  518322  518325  518328  518331  518334  518337  518340
  518343  518346  518349  518352  518355  518358  518361  518364  518367  518370
  518373  518376  518379  518382  518385  518388  518391  518394  518397  518400
  518403  518406  518409  518412  518415  518418  518421  518424  518427  518430
  518433  518436  518439  518442  518445  518448  518451  518454  518457  518460
  518463  518466  518469  518472  518475  518478  518481  518484  518487  518490
  518493  518496  518499  518502  518505  518508  518511  518514  518517  518520
  518523  518526  518529  518532  518535  518538  518541  518544  518547  518550
  518553  518556  518559  518562  518565  518568  518571  518574  518577  518580
  518583  518586  518589  518592  518595  518598  518601  518604  518607  518610
  518613  518616  518619  518622  518625  518628  518631  518634  518637  518640
  518643  518646  518649  518652  518655  518658  518661  518664  518667  518670
  518673  518676  518679  518682  518685  518688  518691  518694  518697  518700
  518703  518706  518709  518712  518715  518718  518721  518724  518727  518730
  518733  518736  518739  518742  518745  518748  518751  518754  518757  518760
  518763  518766  518769  518772  518775  518778  518781  518784  518787  518790
  518793  518796  518799  518802  518805  518808  518811  518814  518817  518820
  518823  518826  518829  518832  518835  518838  518841  518844  518847  518850
  518853  518856  518859  518862  518865  518868  518871  518874  518877  518880
  518883  518886  518889  518892  518895  518898  518901  518904  518907  518910
  518913  518916  518919  518922  518925  518928  518931  518934  518937  518940
  518943  518946  518949  518952  518955  518958  518961  518964  518967  518970
  518973  518976  518979  518982  518985  518988  518991  518994  518997  519000
  519003  519006  519009  519012  519015  519018  519021  519024  519027  519030
  519033  519036  519039  519042  519045  519048  519051  519054  519057  519060
  519063  519066  519069  519072  519075  519078  519081  519084  519087  519090
  519093  519096  519099  519102  519105  519108  519111  519114  519117  519120
  519123  519126  519129  519132  519135  519138  519141  519144  519147  519150
  519153  519156  519159  519162  519165  519168  519171  519174  519177  519180
  519183  519186  519189  519192  519195  519198  519201  519204  519207  519210
  519213  519216  519219  519222  519225  519228  519231  519234  519237  519240
  519243  519246  519249  519252  519255  519258  519261  519264  519267  519270
  519273  519276  519279  519282  519285  519288  519291  519294  519297  519300
  519303  519306  519309  519312  519315  519318  519321  519324  519327  519330
  519333  519336  519339  519342  519345  519348  519351  519354  519357  519360
  519363  519366  519369  519372  519375  519378  519381  519384  519387  519390
  519393  519396  519399  519402  519405  519408  519411  519414  519417  519420
  519423  519426  519429  519432  519435  519438  519441  519444  519447  519450
  519453  519456  519459  519462  519465  519468  519471  519474  519477  519480
  519483  519486  519489  519492  519495  519498  519501  519504  519507  519510
  519513  519516  519519  519522  519525  519528  519531  519534  519537  519540
  519543  519546  519549  519552  519555  519558  519561  519564  519567  519570
  519573  519576  519579  519582  519585  519588  519591  519594  519597  519600
  519603  519606  519609  519612  519615  519618  519621  519624  519627  519630
  519633  519636  519639  519642  519645  519648  519651  519654  519657  519660
  519663  519666  519669  519672  519675  519678  519681  519684  519687  519690
  519693  519696  519699  519702  519705  519708  519711  519714  519717  519720
  519723  519726  519729  519732  519735  519738  519741  519744  519747  519750
  519753  519756  519759  519762  519765  519768  519771  519774  519777  519780
  519783  519786  519789  519792  519795  519798  519801  519804  519807  519810
  519813  519816  519819  519822  519825  519828  519831  519834  519837  519840
  519843  519846  519849  519852  519855  519858  519861  519864  519867  519870
  519873  519876  519879  519882  519885  519888  519891  519894  519897  519900
  519903  519906  519909  519912  519915  519918  519921  519924  519927  519930
  519933  519936  519939  519942  519945  519948  519951  519954  519957  519960
  519963  519966  519969  519972  519975  519978  519981  519984  519987  519990
  519993  519996  519999  520002  520005  520008  520011  520014  520017  520020
  520023  520026  520029  520032  520035  520038  520041  520044  520047  520050
  520053  520056  520059  520062  520065  520068  520071  520074  520077  520080
  520083  520086  520089  520092  520095  520098  520101  520104  520107  520110
  520113  520116  520119  520122  520125  520128  520131  520134  520137  520140
  520143  520146  520149  520152  520155  520158  520161  520164  520167  520170
  520173  520176  520179  520182  520185  520188  520191  520194  520197  520200
  520203  520206  520209  520212  520215  520218  520221  520224  520227  520230
  520233  520236  520239  520242  520245  520248  520251  520254  520257  520260
  520263  520266  520269  520272  520275  520278  520281  520284  520287  520290
  520293  520296  520299  520302  520305  520308  520311  520314  520317  520320
  520323  520326  520329  520332  520335  520338  520341  520344  520347  520350
  520353  520356  520359  520362  520365  520368  520371  520374  520377  520380
  520383  520386  520389  520392  520395  520398  520401  520404  520407  520410
  520413  520416  520419  520422  520425  520428  520431  520434  520437  520440
  520443  520446  520449  520452  520455  520458  520461  520464  520467  520470
  520473  520476  520479  520482  520485  520488  520491  520494  520497  520500
  520503  520506  520509  520512  520515  520518  520521  520524  520527  520530
  520533  520536  520539  520542  520545  520548  520551  520554  520557  520560
  520563  520566  520569  520572  520575  520578  520581  520584  520587  520590
  520593  520596  520599  520602  520605  520608  520611  520614  520617  520620
  520623  520626  520629  520632  520635  520638  520641  520644  520647  520650
  520653  520656  520659  520662  520665  520668  520671  520674  520677  520680
  520683  520686  520689  520692  520695  520698  520701  520704  520707  520710
  520713  520716  520719  520722  520725  520728  520731  520734  520737  520740
  520743  520746  520749  520752  520755  520758  520761  520764  520767  520770
  520773  520776  520779  520782  520785  520788  520791  520794  520797  520800
  520803  520806  520809  520812  520815  520818  520821  520824  520827  520830
  520833  520836  520839  520842  520845  520848  520851  520854  520857  520860
  520863  520866  520869  520872  520875  520878  520881  520884  520887  520890
  520893  520896  520899  520902  520905  520908  520911  520914  520917  520920
  520923  520926  520929  520932  520935  520938  520941  520944  520947  520950
  520953  520956  520959  520962  520965  520968  520971  520974  520977  520980
  520983  520986  520989  520992  520995  520998  521001  521004  521007  521010
  521013  521016  521019  521022  521025  521028  521031  521034  521037  521040
  521043  521046  521049  521052  521055  521058  521061  521064  521067  521070
  521073  521076  521079  521082  521085  521088  521091  521094  521097  521100
  521103  521106  521109  521112  521115  521118  521121  521124  521127  521130
  521133  521136  521139  521142  521145  521148  521151  521154  521157  521160
  521163  521166  521169  521172  521175  521178  521181  521184  521187  521190
  521193  521196  521199  521202  521205  521208  521211  521214  521217  521220
  521223  521226  521229  521232  521235  521238  521241  521244  521247  521250
  521253  521256  521259  521262  521265  521268  521271  521274  521277  521280
  521283  521286  521289  521292  521295  521298  521301  521304  521307  521310
  521313  521316  521319  521322  521325  521328  521331  521334  521337  521340
  521343  521346  521349  521352  521355  521358  521361  521364  521367  521370
  521373  521376  521379  521382  521385  521388  521391  521394  521397  521400
  521403  521406  521409  521412  521415  521418  521421  521424  521427  521430
  521433  521436  521439  521442  521445  521448  521451  521454  521457  521460
  521463  521466  521469  521472  521475  521478  521481  521484  521487  521490
  521493  521496  521499  521502  521505  521508  521511  521514  521517  521520
  521523  521526  521529  521532  521535  521538  521541  521544  521547  521550
  521553  521556  521559  521562  521565  521568  521571  521574  521577  521580
  521583  521586  521589  521592  521595  521598  521601  521604  521607  521610
  521613  521616  521619  521622  521625  521628  521631  521634  521637  521640
  521643  521646  521649  521652  521655  521658  521661  521664  521667  521670
  521673  521676  521679  521682  521685  521688  521691  521694  521697  521700
  521703  521706  521709  521712  521715  521718  521721  521724  521727  521730
  521733  521736  521739  521742  521745  521748  521751  521754  521757  521760
  521763  521766  521769  521772  521775  521778  521781  521784  521787  521790
  521793  521796  521799  521802  521805  521808  521811  521814  521817  521820
  521823  521826  521829  521832  521835  521838  521841  521844  521847  521850
  521853  521856  521859  521862  521865  521868  521871  521874  521877  521880
  521883  521886  521889  521892  521895  521898  521901  521904  521907  521910
  521913  521916  521919  521922  521925  521928  521931  521934  521937  521940
  521943  521946  521949  521952  521955  521958  521961  521964  521967  521970
  521973  521976  521979  521982  521985  521988  521991  521994  521997  522000
  522003  522006  522009  522012  522015  522018  522021  522024  522027  522030
  522033  522036  522039  522042  522045  522048  522051  522054  522057  522060
  522063  522066  522069  522072  522075  522078  522081  522084  522087  522090
  522093  522096  522099  522102  522105  522108  522111  522114  522117  522120
  522123  522126  522129  522132  522135  522138  522141  522144  522147  522150
  522153  522156  522159  522162  522165  522168  522171  522174  522177  522180
  522183  522186  522189  522192  522195  522198  522201  522204  522207  522210
  522213  522216  522219  522222  522225  522228  522231  522234  522237  522240
  522243  522246  522249  522252  522255  522258  522261  522264  522267  522270
  522273  522276  522279  522282  522285  522288  522291  522294  522297  522300
  522303  522306  522309  522312  522315  522318  522321  522324  522327  522330
  522333  522336  522339  522342  522345  522348  522351  522354  522357  522360
  522363  522366  522369  522372  522375  522378  522381  522384  522387  522390
  522393  522396  522399  522402  522405  522408  522411  522414  522417  522420
  522423  522426  522429  522432  522435  522438  522441  522444  522447  522450
  522453  522456  522459  522462  522465  522468  522471  522474  522477  522480
  522483  522486  522489  522492  522495  522498  522501  522504  522507  522510
  522513  522516  522519  522522  522525  522528  522531  522534  522537  522540
  522543  522546  522549  522552  522555  522558  522561  522564  522567  522570
  522573  522576  522579  522582  522585  522588  522591  522594  522597  522600
  522603  522606  522609  522612  522615  522618  522621  522624  522627  522630
  522633  522636  522639  522642  522645  522648  522651  522654  522657  522660
  522663  522666  522669  522672  522675  522678  522681  522684  522687  522690
  522693  522696  522699  522702  522705  522708  522711  522714  522717  522720
  522723  522726  522729  522732  522735  522738  522741  522744  522747  522750
  522753  522756  522759  522762  522765  522768  522771  522774  522777  522780
  522783  522786  522789  522792  522795  522798  522801  522804  522807  522810
  522813  522816  522819  522822  522825  522828  522831  522834  522837  522840
  522843  522846  522849  522852  522855  522858  522861  522864  522867  522870
  522873  522876  522879  522882  522885  522888  522891  522894  522897  522900
  522903  522906  522909  522912  522915  522918  522921  522924  522927  522930
  522933  522936  522939  522942  522945  522948  522951  522954  522957  522960
  522963  522966  522969  522972  522975  522978  522981  522984  522987  522990
  522993  522996  522999  523002  523005  523008  523011  523014  523017  523020
  523023  523026  523029  523032  523035  523038  523041  523044  523047  523050
  523053  523056  523059  523062  523065  523068  523071  523074  523077  523080
  523083  523086  523089  523092  523095  523098  523101  523104  523107  523110
  523113  523116  523119  523122  523125  523128  523131  523134  523137  523140
  523143  523146  523149  523152  523155  523158  523161  523164  523167  523170
  523173  523176  523179  523182  523185  523188  523191  523194  523197  523200
  523203  523206  523209  523212  523215  523218  523221  523224  523227  523230
  523233  523236  523239  523242  523245  523248  523251  523254  523257  523260
  523263  523266  523269  523272  523275  523278  523281  523284  523287  523290
  523293  523296  523299  523302  523305  523308  523311  523314  523317  523320
  523323  523326  523329  523332  523335  523338  523341  523344  523347  523350
  523353  523356  523359  523362  523365  523368  523371  523374  523377  523380
  523383  523386  523389  523392  523395  523398  523401  523404  523407  523410
  523413  523416  523419  523422  523425  523428  523431  523434  523437  523440
  523443  523446  523449  523452  523455  523458  523461  523464  523467  523470
  523473  523476  523479  523482  523485  523488  523491  523494  523497  523500
  523503  523506  523509  523512  523515  523518  523521  523524  523527  523530
  523533  523536  523539  523542  523545  523548  523551  523554  523557  523560
  523563  523566  523569  523572  523575  523578  523581  523584  523587  523590
  523593  523596  523599  523602  523605  523608  523611  523614  523617  523620
  523623  523626  523629  523632  523635  523638  523641  523644  523647  523650
  523653  523656  523659  523662  523665  523668  523671  523674  523677  523680
  523683  523686  523689  523692  523695  523698  523701  523704  523707  523710
  523713  523716  523719  523722  523725  523728  523731  523734  523737  523740
  523743  523746  523749  523752  523755  523758  523761  523764  523767  523770
  523773  523776  523779  523782  523785  523788  523791  523794  523797  523800
  523803  523806  523809  523812  523815  523818  523821  523824  523827  523830
  523833  523836  523839  523842  523845  523848  523851  523854  523857  523860
  523863  523866  523869  523872  523875  523878  523881  523884  523887  523890
  523893  523896  523899  523902  523905  523908  523911  523914  523917  523920
  523923  523926  523929  523932  523935  523938  523941  523944  523947  523950
  523953  523956  523959  523962  523965  523968  523971  523974  523977  523980
  523983  523986  523989  523992  523995  523998  524001  524004  524007  524010
  524013  524016  524019  524022  524025  524028  524031  524034  524037  524040
  524043  524046  524049  524052  524055  524058  524061  524064  524067  524070
  524073  524076  524079  524082  524085  524088  524091  524094  524097  524100
  524103  524106  524109  524112  524115  524118  524121  524124  524127  524130
  524133  524136  524139  524142  524145  524148  524151  524154  524157  524160
  524163  524166  524169  524172  524175  524178  524181  524184  524187  524190
  524193  524196  524199  524202  524205  524208  524211  524214  524217  524220
  524223  524226  524229  524232  524235  524238  524241  524244  524247  524250
  524253  524256  524259  524262  524265  524268  524271  524274  524277  524280
  524283  524286  524289  524292  524295  524298  524301  524304  524307  524310
  524313  524316  524319  524322  524325  524328  524331  524334  524337  524340
  524343  524346  524349  524352  524355  524358  524361  524364  524367  524370
  524373  524376  524379  524382  524385  524388  524391  524394  524397  524400
  524403  524406  524409  524412  524415  524418  524421  524424  524427  524430
  524433  524436  524439  524442  524445  524448  524451  524454  524457  524460
  524463  524466  524469  524472  524475  524478  524481  524484  524487  524490
  524493  524496  524499  524502  524505  524508  524511  524514  524517  524520
  524523  524526  524529  524532  524535  524538  524541  524544  524547  524550
  524553  524556  524559  524562  524565  524568  524571  524574  524577  524580
  524583  524586  524589  524592  524595  524598  524601  524604  524607  524610
  524613  524616  524619  524622  524625  524628  524631  524634  524637  524640
  524643  524646  524649  524652  524655  524658  524661  524664  524667  524670
  524673  524676  524679  524682  524685  524688  524691  524694  524697  524700
  524703  524706  524709  524712  524715  524718  524721  524724  524727  524730
  524733  524736  524739  524742  524745  524748  524751  524754  524757  524760
  524763  524766  524769  524772  524775  524778  524781  524784  524787  524790
  524793  524796  524799  524802  524805  524808  524811  524814  524817  524820
  524823  524826  524829  524832  524835  524838  524841  524844  524847  524850
  524853  524856  524859  524862  524865  524868  524871  524874  524877  524880
  524883  524886  524889  524892  524895  524898  524901  524904  524907  524910
  524913  524916  524919  524922  524925  524928  524931  524934  524937  524940
  524943  524946  524949  524952  524955  524958  524961  524964  524967  524970
  524973  524976  524979  524982  524985  524988  524991  524994  524997  525000
  525003  525006  525009  525012  525015  525018  525021  525024  525027  525030
  525033  525036  525039  525042  525045  525048  525051  525054  525057  525060
  525063  525066  525069  525072  525075  525078  525081  525084  525087  525090
  525093  525096  525099  525102  525105  525108  525111  525114  525117  525120
  525123  525126  525129  525132  525135  525138  525141  525144  525147  525150
  525153  525156  525159  525162  525165  525168  525171  525174  525177  525180
  525183  525186  525189  525192  525195  525198  525201  525204  525207  525210
  525213  525216  525219  525222  525225  525228  525231  525234  525237  525240
  525243  525246  525249  525252  525255  525258  525261  525264  525267  525270
  525273  525276  525279  525282  525285  525288  525291  525294  525297  525300
  525303  525306  525309  525312  525315  525318  525321  525324  525327  525330
  525333  525336  525339  525342  525345  525348  525351  525354  525357  525360
  525363  525366  525369  525372  525375  525378  525381  525384  525387  525390
  525393  525396  525399  525402  525405  525408  525411  525414  525417  525420
  525423  525426  525429  525432  525435  525438  525441  525444  525447  525450
  525453  525456  525459  525462  525465  525468  525471  525474  525477  525480
  525483  525486  525489  525492  525495  525498  525501  525504  525507  525510
  525513  525516  525519  525522  525525  525528  525531  525534  525537  525540
  525543  525546  525549  525552  525555  525558  525561  525564  525567  525570
  525573  525576  525579  525582  525585  525588  525591  525594  525597  525600
  525603  525606  525609  525612  525615  525618  525621  525624  525627  525630
  525633  525636  525639  525642  525645  525648  525651  525654  525657  525660
  525663  525666  525669  525672  525675  525678  525681  525684  525687  525690
  525693  525696  525699  525702  525705  525708  525711  525714  525717  525720
  525723  525726  525729  525732  525735  525738  525741  525744  525747  525750
  525753  525756  525759  525762  525765  525768  525771  525774  525777  525780
  525783  525786  525789  525792  525795  525798  525801  525804  525807  525810
  525813  525816  525819  525822  525825  525828  525831  525834  525837  525840
  525843  525846  525849  525852  525855  525858  525861  525864  525867  525870
  525873  525876  525879  525882  525885  525888  525891  525894  525897  525900
  525903  525906  525909  525912  525915  525918  525921  525924  525927  525930
  525933  525936  525939  525942  525945  525948  525951  525954  525957  525960
  525963  525966  525969  525972  525975  525978  525981  525984  525987  525990
  525993  525996  525999  526002  526005  526008  526011  526014  526017  526020
  526023  526026  526029  526032  526035  526038  526041  526044  526047  526050
  526053  526056  526059  526062  526065  526068  526071  526074  526077  526080
  526083  526086  526089  526092  526095  526098  526101  526104  526107  526110
  526113  526116  526119  526122  526125  526128  526131  526134  526137  526140
  526143  526146  526149  526152  526155  526158  526161  526164  526167  526170
  526173  526176  526179  526182  526185  526188  526191  526194  526197  526200
  526203  526206  526209  526212  526215  526218  526221  526224  526227  526230
  526233  526236  526239  526242  526245  526248  526251  526254  526257  526260
  526263  526266  526269  526272  526275  526278  526281  526284  526287  526290
  526293  526296  526299  526302  526305  526308  526311  526314  526317  526320
  526323  526326  526329  526332  526335  526338  526341  526344  526347  526350
  526353  526356  526359  526362  526365  526368  526371  526374  526377  526380
  526383  526386  526389  526392  526395  526398  526401  526404  526407  526410
  526413  526416  526419  526422  526425  526428  526431  526434  526437  526440
  526443  526446  526449  526452  526455  526458  526461  526464  526467  526470
  526473  526476  526479  526482  526485  526488  526491  526494  526497  526500
  526503  526506  526509  526512  526515  526518  526521  526524  526527  526530
  526533  526536  526539  526542  526545  526548  526551  526554  526557  526560
  526563  526566  526569  526572  526575  526578  526581  526584  526587  526590
  526593  526596  526599  526602  526605  526608  526611  526614  526617  526620
  526623  526626  526629  526632  526635  526638  526641  526644  526647  526650
  526653  526656  526659  526662  526665  526668  526671  526674  526677  526680
  526683  526686  526689  526692  526695  526698  526701  526704  526707  526710
  526713  526716  526719  526722  526725  526728  526731  526734  526737  526740
  526743  526746  526749  526752  526755  526758  526761  526764  526767  526770
  526773  526776  526779  526782  526785  526788  526791  526794  526797  526800
  526803  526806  526809  526812  526815  526818  526821  526824  526827  526830
  526833  526836  526839  526842  526845  526848  526851  526854  526857  526860
  526863  526866  526869  526872  526875  526878  526881  526884  526887  526890
  526893  526896  526899  526902  526905  526908  526911  526914  526917  526920
  526923  526926  526929  526932  526935  526938  526941  526944  526947  526950
  526953  526956  526959  526962  526965  526968  526971  526974  526977  526980
  526983  526986  526989  526992  526995  526998  527001  527004  527007  527010
  527013  527016  527019  527022  527025  527028  527031  527034  527037  527040
  527043  527046  527049  527052  527055  527058  527061  527064  527067  527070
  527073  527076  527079  527082  527085  527088  527091  527094  527097  527100
  527103  527106  527109  527112  527115  527118  527121  527124  527127  527130
  527133  527136  527139  527142  527145  527148  527151  527154  527157  527160
  527163  527166  527169  527172  527175  527178  527181  527184  527187  527190
  527193  527196  527199  527202  527205  527208  527211  527214  527217  527220
  527223  527226  527229  527232  527235  527238  527241  527244  527247  527250
  527253  527256  527259  527262  527265  527268  527271  527274  527277  527280
  527283  527286  527289  527292  527295  527298  527301  527304  527307  527310
  527313  527316  527319  527322  527325  527328  527331  527334  527337  527340
  527343  527346  527349  527352  527355  527358  527361  527364  527367  527370
  527373  527376  527379  527382  527385  527388  527391  527394  527397  527400
  527403  527406  527409  527412  527415  527418  527421  527424  527427  527430
  527433  527436  527439  527442  527445  527448  527451  527454  527457  527460
  527463  527466  527469  527472  527475  527478  527481  527484  527487  527490
  527493  527496  527499  527502  527505  527508  527511  527514  527517  527520
  527523  527526  527529  527532  527535  527538  527541  527544  527547  527550
  527553  527556  527559  527562  527565  527568  527571  527574  527577  527580
  527583  527586  527589  527592  527595  527598  527601  527604  527607  527610
  527613  527616  527619  527622  527625  527628  527631  527634  527637  527640
  527643  527646  527649  527652  527655  527658  527661  527664  527667  527670
  527673  527676  527679  527682  527685  527688  527691  527694  527697  527700
  527703  527706  527709  527712  527715  527718  527721  527724  527727  527730
  527733  527736  527739  527742  527745  527748  527751  527754  527757  527760
  527763  527766  527769  527772  527775  527778  527781  527784  527787  527790
  527793  527796  527799  527802  527805  527808  527811  527814  527817  527820
  527823  527826  527829  527832  527835  527838  527841  527844  527847  527850
  527853  527856  527859  527862  527865  527868  527871  527874  527877  527880
  527883  527886  527889  527892  527895  527898  527901  527904  527907  527910
  527913  527916  527919  527922  527925  527928  527931  527934  527937  527940
  527943  527946  527949  527952  527955  527958  527961  527964  527967  527970
  527973  527976  527979  527982  527985  527988  527991  527994  527997  528000
  528003  528006  528009  528012  528015  528018  528021  528024  528027  528030
  528033  528036  528039  528042  528045  528048  528051  528054  528057  528060
  528063  528066  528069  528072  528075  528078  528081  528084  528087  528090
  528093  528096  528099  528102  528105  528108  528111  528114  528117  528120
  528123  528126  528129  528132  528135  528138  528141  528144  528147  528150
  528153  528156  528159  528162  528165  528168  528171  528174  528177  528180
  528183  528186  528189  528192  528195  528198  528201  528204  528207  528210
  528213  528216  528219  528222  528225  528228  528231  528234  528237  528240
  528243  528246  528249  528252  528255  528258  528261  528264  528267  528270
  528273  528276  528279  528282  528285  528288  528291  528294  528297  528300
  528303  528306  528309  528312  528315  528318  528321  528324  528327  528330
  528333  528336  528339  528342  528345  528348  528351  528354  528357  528360
  528363  528366  528369  528372  528375  528378  528381  528384  528387  528390
  528393  528396  528399  528402  528405  528408  528411  528414  528417  528420
  528423  528426  528429  528432  528435  528438  528441  528444  528447  528450
  528453  528456  528459  528462  528465  528468  528471  528474  528477  528480
  528483  528486  528489  528492  528495  528498  528501  528504  528507  528510
  528513  528516  528519  528522  528525  528528  528531  528534  528537  528540
  528543  528546  528549  528552  528555  528558  528561  528564  528567  528570
  528573  528576  528579  528582  528585  528588  528591  528594  528597  528600
  528603  528606  528609  528612  528615  528618  528621  528624  528627  528630
  528633  528636  528639  528642  528645  528648  528651  528654  528657  528660
  528663  528666  528669  528672  528675  528678  528681  528684  528687  528690
  528693  528696  528699  528702  528705  528708  528711  528714  528717  528720
  528723  528726  528729  528732  528735  528738  528741  528744  528747  528750
  528753  528756  528759  528762  528765  528768  528771  528774  528777  528780
  528783  528786  528789  528792  528795  528798  528801  528804  528807  528810
  528813  528816  528819  528822  528825  528828  528831  528834  528837  528840
  528843  528846  528849  528852  528855  528858  528861  528864  528867  528870
  528873  528876  528879  528882  528885  528888  528891  528894  528897  528900
  528903  528906  528909  528912  528915  528918  528921  528924  528927  528930
  528933  528936  528939  528942  528945  528948  528951  528954  528957  528960
  528963  528966  528969  528972  528975  528978  528981  528984  528987  528990
  528993  528996  528999  529002  529005  529008  529011  529014  529017  529020
  529023  529026  529029  529032  529035  529038  529041  529044  529047  529050
  529053  529056  529059  529062  529065  529068  529071  529074  529077  529080
  529083  529086  529089  529092  529095  529098  529101  529104  529107  529110
  529113  529116  529119  529122  529125  529128  529131  529134  529137  529140
  529143  529146  529149  529152  529155  529158  529161  529164  529167  529170
  529173  529176  529179  529182  529185  529188  529191  529194  529197  529200
  529203  529206  529209  529212  529215  529218  529221  529224  529227  529230
  529233  529236  529239  529242  529245  529248  529251  529254  529257  529260
  529263  529266  529269  529272  529275  529278  529281  529284  529287  529290
  529293  529296  529299  529302  529305  529308  529311  529314  529317  529320
  529323  529326  529329  529332  529335  529338  529341  529344  529347  529350
  529353  529356  529359  529362  529365  529368  529371  529374  529377  529380
  529383  529386  529389  529392  529395  529398  529401  529404  529407  529410
  529413  529416  529419  529422  529425  529428  529431  529434  529437  529440
  529443  529446  529449  529452  529455  529458  529461  529464  529467  529470
  529473  529476  529479  529482  529485  529488  529491  529494  529497  529500
  529503  529506  529509  529512  529515  529518  529521  529524  529527  529530
  529533  529536  529539  529542  529545  529548  529551  529554  529557  529560
  529563  529566  529569  529572  529575  529578  529581  529584  529587  529590
  529593  529596  529599  529602  529605  529608  529611  529614  529617  529620
  529623  529626  529629  529632  529635  529638  529641  529644  529647  529650
  529653  529656  529659  529662  529665  529668  529671  529674  529677  529680
  529683  529686  529689  529692  529695  529698  529701  529704  529707  529710
  529713  529716  529719  529722  529725  529728  529731  529734  529737  529740
  529743  529746  529749  529752  529755  529758  529761  529764  529767  529770
  529773  529776  529779  529782  529785  529788  529791  529794  529797  529800
  529803  529806  529809  529812  529815  529818  529821  529824  529827  529830
  529833  529836  529839  529842  529845  529848  529851  529854  529857  529860
  529863  529866  529869  529872  529875  529878  529881  529884  529887  529890
  529893  529896  529899  529902  529905  529908  529911  529914  529917  529920
  529923  529926  529929  529932  529935  529938  529941  529944  529947  529950
  529953  529956  529959  529962  529965  529968  529971  529974  529977  529980
  529983  529986  529989  529992  529995  529998  530001  530004  530007  530010
  530013  530016  530019  530022  530025  530028  530031  530034  530037  530040
  530043  530046  530049  530052  530055  530058  530061  530064  530067  530070
  530073  530076  530079  530082  530085  530088  530091  530094  530097  530100
  530103  530106  530109  530112  530115  530118  530121  530124  530127  530130
  530133  530136  530139  530142  530145  530148  530151  530154  530157  530160
  530163  530166  530169  530172  530175  530178  530181  530184  530187  530190
  530193  530196  530199  530202  530205  530208  530211  530214  530217  530220
  530223  530226  530229  530232  530235  530238  530241  530244  530247  530250
  530253  530256  530259  530262  530265  530268  530271  530274  530277  530280
  530283  530286  530289  530292  530295  530298  530301  530304  530307  530310
  530313  530316  530319  530322  530325  530328  530331  530334  530337  530340
  530343  530346  530349  530352  530355  530358  530361  530364  530367  530370
  530373  530376  530379  530382  530385  530388  530391  530394  530397  530400
  530403  530406  530409  530412  530415  530418  530421  530424  530427  530430
  530433  530436  530439  530442  530445  530448  530451  530454  530457  530460
  530463  530466  530469  530472  530475  530478  530481  530484  530487  530490
  530493  530496  530499  530502  530505  530508  530511  530514  530517  530520
  530523  530526  530529  530532  530535  530538  530541  530544  530547  530550
  530553  530556  530559  530562  530565  530568  530571  530574  530577  530580
  530583  530586  530589  530592  530595  530598  530601  530604  530607  530610
  530613  530616  530619  530622  530625  530628  530631  530634  530637  530640
  530643  530646  530649  530652  530655  530658  530661  530664  530667  530670
  530673  530676  530679  530682  530685  530688  530691  530694  530697  530700
  530703  530706  530709  530712  530715  530718  530721  530724  530727  530730
  530733  530736  530739  530742  530745  530748  530751  530754  530757  530760
  530763  530766  530769  530772  530775  530778  530781  530784  530787  530790
  530793  530796  530799  530802  530805  530808  530811  530814  530817  530820
  530823  530826  530829  530832  530835  530838  530841  530844  530847  530850
  530853  530856  530859  530862  530865  530868  530871  530874  530877  530880
  530883  530886  530889  530892  530895  530898  530901  530904  530907  530910
  530913  530916  530919  530922  530925  530928  530931  530934  530937  530940
  530943  530946  530949  530952  530955  530958  530961  530964  530967  530970
  530973  530976  530979  530982  530985  530988  530991  530994  530997  531000
  531003  531006  531009  531012  531015  531018  531021  531024  531027  531030
  531033  531036  531039  531042  531045  531048  531051  531054  531057  531060
  531063  531066  531069  531072  531075  531078  531081  531084  531087  531090
  531093  531096  531099  531102  531105  531108  531111  531114  531117  531120
  531123  531126  531129  531132  531135  531138  531141  531144  531147  531150
  531153  531156  531159  531162  531165  531168  531171  531174  531177  531180
  531183  531186  531189  531192  531195  531198  531201  531204  531207  531210
  531213  531216  531219  531222  531225  531228  531231  531234  531237  531240
  531243  531246  531249  531252  531255  531258  531261  531264  531267  531270
  531273  531276  531279  531282  531285  531288  531291  531294  531297  531300
  531303  531306  531309  531312  531315  531318  531321  531324  531327  531330
  531333  531336  531339  531342  531345  531348  531351  531354  531357  531360
  531363  531366  531369  531372  531375  531378  531381  531384  531387  531390
  531393  531396  531399  531402  531405  531408  531411  531414  531417  531420
  531423  531426  531429  531432  531435  531438  531441  531444  531447  531450
  531453  531456  531459  531462  531465  531468  531471  531474  531477  531480
  531483  531486  531489  531492  531495  531498  531501  531504  531507  531510
  531513  531516  531519  531522  531525  531528  531531  531534  531537  531540
  531543  531546  531549  531552  531555  531558  531561  531564  531567  531570
  531573  531576  531579  531582  531585  531588  531591  531594  531597  531600
  531603  531606  531609  531612  531615  531618  531621  531624  531627  531630
  531633  531636  531639  531642  531645  531648  531651  531654  531657  531660
  531663  531666  531669  531672  531675  531678  531681  531684  531687  531690
  531693  531696  531699  531702  531705  531708  531711  531714  531717  531720
  531723  531726  531729  531732  531735  531738  531741  531744  531747  531750
  531753  531756  531759  531762  531765  531768  531771  531774  531777  531780
  531783  531786  531789  531792  531795  531798  531801  531804  531807  531810
  531813  531816  531819  531822  531825  531828  531831  531834  531837  531840
  531843  531846  531849  531852  531855  531858  531861  531864  531867  531870
  531873  531876  531879  531882  531885  531888  531891  531894  531897  531900
  531903  531906  531909  531912  531915  531918  531921  531924  531927  531930
  531933  531936  531939  531942  531945  531948  531951  531954  531957  531960
  531963  531966  531969  531972  531975  531978  531981  531984  531987  531990
  531993  531996  531999  532002  532005  532008  532011  532014  532017  532020
  532023  532026  532029  532032  532035  532038  532041  532044  532047  532050
  532053  532056  532059  532062  532065  532068  532071  532074  532077  532080
  532083  532086  532089  532092  532095  532098  532101  532104  532107  532110
  532113  532116  532119  532122  532125  532128  532131  532134  532137  532140
  532143  532146  532149  532152  532155  532158  532161  532164  532167  532170
  532173  532176  532179  532182  532185  532188  532191  532194  532197  532200
  532203  532206  532209  532212  532215  532218  532221  532224  532227  532230
  532233  532236  532239  532242  532245  532248  532251  532254  532257  532260
  532263  532266  532269  532272  532275  532278  532281  532284  532287  532290
  532293  532296  532299  532302  532305  532308  532311  532314  532317  532320
  532323  532326  532329  532332  532335  532338  532341  532344  532347  532350
  532353  532356  532359  532362  532365  532368  532371  532374  532377  532380
  532383  532386  532389  532392  532395  532398  532401  532404  532407  532410
  532413  532416  532419  532422  532425  532428  532431  532434  532437  532440
  532443  532446  532449  532452  532455  532458  532461  532464  532467  532470
  532473  532476  532479  532482  532485  532488  532491  532494  532497  532500
  532503  532506  532509  532512  532515  532518  532521  532524  532527  532530
  532533  532536  532539  532542  532545  532548  532551  532554  532557  532560
  532563  532566  532569  532572  532575  532578  532581  532584  532587  532590
  532593  532596  532599  532602  532605  532608  532611  532614  532617  532620
  532623  532626  532629  532632  532635  532638  532641  532644  532647  532650
  532653  532656  532659  532662  532665  532668  532671  532674  532677  532680
  532683  532686  532689  532692  532695  532698  532701  532704  532707  532710
  532713  532716  532719  532722  532725  532728  532731  532734  532737  532740
  532743  532746  532749  532752  532755  532758  532761  532764  532767  532770
  532773  532776  532779  532782  532785  532788  532791  532794  532797  532800
  532803  532806  532809  532812  532815  532818  532821  532824  532827  532830
  532833  532836  532839  532842  532845  532848  532851  532854  532857  532860
  532863  532866  532869  532872  532875  532878  532881  532884  532887  532890
  532893
%FLAG BOND_FORCE_CONSTANT                                                       
%FORMAT(5E16.8)                                                                 
  5.70000000E+02  4.90000000E+02  3.40000000E+02  3.40000000E+02  3.10000000E+02
  3.17000000E+02  4.34000000E+02  3.67000000E+02  3.40000000E+02  3.67000000E+02
  3.40000000E+02  3.10000000E+02  3.40000000E+02  3.10000000E+02  4.34000000E+02
  3.37000000E+02  6.56000000E+02  3.40000000E+02  3.17000000E+02  3.10000000E+02
  3.40000000E+02  3.10000000E+02  3.10000000E+02  3.67000000E+02  4.69000000E+02
  3.17000000E+02  4.34000000E+02  4.81000000E+02  3.40000000E+02  3.37000000E+02
  3.10000000E+02  3.40000000E+02  2.27000000E+02  3.40000000E+02  2.27000000E+02
  3.10000000E+02  3.17000000E+02  5.53000000E+02  3.40000000E+02  3.20000000E+02
  3.10000000E+02  3.37000000E+02  3.10000000E+02  3.20000000E+02  4.69000000E+02
  4.69000000E+02  4.47000000E+02  4.34000000E+02  4.28000000E+02  3.67000000E+02
  4.27000000E+02  5.46000000E+02  3.88000000E+02  3.17000000E+02  4.50000000E+02
  4.69000000E+02  2.74000000E+02  2.37000000E+02  3.67000000E+02  4.77000000E+02
  4.88000000E+02  4.10000000E+02  5.18000000E+02  3.17000000E+02  6.56000000E+02
  3.20000000E+02  4.61000000E+02  3.67000000E+02  5.02000000E+02  4.83000000E+02
  5.20000000E+02  4.14000000E+02  3.67000000E+02  5.29000000E+02  4.40000000E+02
  4.36000000E+02  3.40000000E+02  3.37000000E+02  3.20000000E+02  5.25000000E+02
  2.30000000E+02  5.25000000E+02  5.53000000E+02  5.53000000E+02
%FLAG BOND_EQUIL_VALUE                                                          
%FORMAT(5E16.8)                                                                 
  1.22900000E+00  1.33500000E+00  1.09000000E+00  1.09000000E+00  1.52600000E+00
  1.52200000E+00  1.01000000E+00  1.47100000E+00  1.09000000E+00  1.47100000E+00
  1.09000000E+00  1.52600000E+00  1.09000000E+00  1.52600000E+00  1.01000000E+00
  1.44900000E+00  1.25000000E+00  1.09000000E+00  1.52200000E+00  1.52600000E+00
  1.09000000E+00  1.52600000E+00  1.52600000E+00  1.08000000E+00  1.40000000E+00
  1.51000000E+00  1.01000000E+00  1.34000000E+00  1.09000000E+00  1.46300000E+00
  1.52600000E+00  1.09000000E+00  1.81000000E+00  1.09000000E+00  1.81000000E+00
  1.52600000E+00  1.52200000E+00  9.60000000E-01  1.09000000E+00  1.41000000E+00
  1.52600000E+00  1.44900000E+00  1.52600000E+00  1.41000000E+00  1.40400000E+00
  1.40000000E+00  1.41900000E+00  1.01000000E+00  1.38000000E+00  1.08000000E+00
  1.38100000E+00  1.35200000E+00  1.45900000E+00  1.49500000E+00  1.36400000E+00
  1.40900000E+00  1.33600000E+00  1.81000000E+00  1.08000000E+00  1.34300000E+00
  1.33500000E+00  1.39400000E+00  1.37100000E+00  1.50400000E+00  1.25000000E+00
  1.41000000E+00  1.35400000E+00  1.08000000E+00  1.32400000E+00  1.33900000E+00
  1.37000000E+00  1.39100000E+00  1.08000000E+00  1.30400000E+00  1.37100000E+00
  1.37400000E+00  1.09000000E+00  1.47500000E+00  1.41000000E+00  1.48000000E+00
  1.61000000E+00  1.48000000E+00  1.51360000E+00  9.57200000E-01
%FLAG ANGLE_FORCE_CONSTANT                                                      
%FORMAT(5E16.8)                                                                 
  8.00000000E+01  5.00000000E+01  5.00000000E+01  3.50000000E+01  6.30000000E+01
  5.00000000E+01  5.00000000E+01  5.00000000E+01  8.00000000E+01  7.00000000E+01
  5.00000000E+01  3.50000000E+01  5.00000000E+01  8.00000000E+01  8.00000000E+01
  5.00000000E+01  3.50000000E+01  5.00000000E+01  5.00000000E+01  3.50000000E+01
  5.00000000E+01  8.00000000E+01  4.00000000E+01  6.30000000E+01  5.00000000E+01
  5.00000000E+01  5.00000000E+01  4.00000000E+01  5.00000000E+01  5.00000000E+01
  8.00000000E+01  6.30000000E+01  8.00000000E+01  5.00000000E+01  3.50000000E+01
  6.30000000E+01  7.00000000E+01  5.00000000E+01  5.00000000E+01  6.30000000E+01
  8.00000000E+01  4.00000000E+01  5.00000000E+01  6.30000000E+01  5.00000000E+01
  5.00000000E+01  5.00000000E+01  4.00000000E+01  8.00000000E+01  5.00000000E+01
  6.30000000E+01  5.00000000E+01  7.00000000E+01  5.00000000E+01  6.30000000E+01
  8.00000000E+01  3.50000000E+01  3.50000000E+01  7.00000000E+01  5.00000000E+01
  5.00000000E+01  3.50000000E+01  5.00000000E+01  5.00000000E+01  5.00000000E+01
  8.00000000E+01  5.00000000E+01  5.00000000E+01  4.00000000E+01  4.00000000E+01
  3.50000000E+01  5.00000000E+01  5.00000000E+01  3.50000000E+01  6.20000000E+01
  5.00000000E+01  5.00000000E+01  5.00000000E+01  4.00000000E+01  3.50000000E+01
  5.00000000E+01  8.00000000E+01  7.00000000E+01  6.30000000E+01  5.00000000E+01
  5.00000000E+01  5.00000000E+01  5.50000000E+01  5.00000000E+01  5.00000000E+01
  5.00000000E+01  5.00000000E+01  4.00000000E+01  5.00000000E+01  5.00000000E+01
  4.00000000E+01  5.00000000E+01  8.00000000E+01  5.00000000E+01  5.00000000E+01
  4.00000000E+01  4.00000000E+01  6.30000000E+01  5.00000000E+01  5.50000000E+01
  5.00000000E+01  5.00000000E+01  5.00000000E+01  6.30000000E+01  6.30000000E+01
  5.00000000E+01  6.30000000E+01  6.30000000E+01  5.00000000E+01  7.00000000E+01
  7.00000000E+01  5.00000000E+01  6.30000000E+01  5.00000000E+01  7.00000000E+01
  5.00000000E+01  7.00000000E+01  6.30000000E+01  6.30000000E+01  5.00000000E+01
  7.00000000E+01  7.00000000E+01  6.30000000E+01  7.00000000E+01  5.00000000E+01
  5.00000000E+01  6.30000000E+01  6.30000000E+01  6.30000000E+01  5.00000000E+01
  4.30000000E+01  5.00000000E+01  5.00000000E+01  5.00000000E+01  7.00000000E+01
  7.00000000E+01  5.00000000E+01  7.00000000E+01  7.00000000E+01  7.00000000E+01
  5.00000000E+01  5.00000000E+01  7.00000000E+01  7.00000000E+01  6.30000000E+01
  8.00000000E+01  8.00000000E+01  8.00000000E+01  7.00000000E+01  5.00000000E+01
  5.50000000E+01  5.00000000E+01  5.00000000E+01  7.00000000E+01  7.00000000E+01
  7.00000000E+01  6.30000000E+01  7.00000000E+01  7.00000000E+01  7.00000000E+01
  7.00000000E+01  7.00000000E+01  7.00000000E+01  5.00000000E+01  7.00000000E+01
  7.00000000E+01  5.00000000E+01  5.00000000E+01  7.00000000E+01  7.00000000E+01
  7.00000000E+01  5.00000000E+01  5.00000000E+01  7.00000000E+01  7.00000000E+01
  5.00000000E+01  5.00000000E+01  5.00000000E+01  5.00000000E+01  6.00000000E+01
  1.00000000E+02  1.40000000E+02  1.00000000E+02  4.50000000E+01  1.26850000E+01
  1.00000000E+02  1.40000000E+02
%FLAG ANGLE_EQUIL_VALUE                                                         
%FORMAT(5E16.8)                                                                 
  2.14501057E+00  2.09439600E+00  2.12755727E+00  1.91113635E+00  1.93906163E+00
  1.91113635E+00  1.91113635E+00  1.91113635E+00  2.10137732E+00  2.03505478E+00
  1.91113635E+00  1.91113635E+00  1.91113635E+00  1.94080696E+00  1.94080696E+00
  1.91113635E+00  1.91113635E+00  1.91113635E+00  1.91113635E+00  1.91113635E+00
  1.91113635E+00  1.94080696E+00  1.91113635E+00  1.93906163E+00  1.91113635E+00
  1.91113635E+00  1.91113635E+00  1.91113635E+00  2.06018753E+00  1.91113635E+00
  1.91462701E+00  1.92160833E+00  2.19911580E+00  1.91113635E+00  1.91113635E+00
  1.93906163E+00  2.04203610E+00  1.91113635E+00  1.91113635E+00  1.93906163E+00
  1.91462701E+00  1.91113635E+00  1.91113635E+00  1.93906163E+00  1.91113635E+00
  1.91113635E+00  1.91113635E+00  1.91113635E+00  1.91462701E+00  2.09439600E+00
  2.09439600E+00  1.91113635E+00  2.09439600E+00  1.91113635E+00  1.98967620E+00
  1.91462701E+00  1.91113635E+00  2.09439600E+00  2.09439600E+00  2.09439600E+00
  1.91113635E+00  1.91113635E+00  2.06647072E+00  2.15024656E+00  1.91113635E+00
  1.94080696E+00  1.91113635E+00  1.91113635E+00  1.91113635E+00  1.91113635E+00
  1.91113635E+00  1.91113635E+00  1.91113635E+00  1.91113635E+00  1.72613137E+00
  1.91113635E+00  1.91113635E+00  2.00189351E+00  1.91113635E+00  2.09439600E+00
  1.91113635E+00  2.10137732E+00  2.03505478E+00  1.93906163E+00  1.91113635E+00
  1.91113635E+00  1.91113635E+00  1.89368305E+00  1.91113635E+00  1.91113635E+00
  2.12755727E+00  1.91113635E+00  1.91113635E+00  1.91113635E+00  2.05948940E+00
  1.91113635E+00  1.91113635E+00  1.91462701E+00  1.91113635E+00  1.91113635E+00
  1.91113635E+00  1.91113635E+00  1.93906163E+00  1.91113635E+00  1.89368305E+00
  1.91113635E+00  1.91113635E+00  2.09439600E+00  2.09439600E+00  2.14151991E+00
  2.09439600E+00  2.09439600E+00  2.02807346E+00  2.14850123E+00  2.31779824E+00
  1.82212452E+00  2.09439600E+00  1.85703112E+00  2.09439600E+00  1.94778828E+00
  2.09439600E+00  1.89717371E+00  1.89891904E+00  2.35445017E+00  1.91113635E+00
  2.18166250E+00  2.24449438E+00  2.01760148E+00  2.09439600E+00  1.97222290E+00
  2.09439600E+00  2.09439600E+00  2.09439600E+00  1.93906163E+00  1.91113635E+00
  1.67551680E+00  1.89542838E+00  2.09439600E+00  2.09439600E+00  2.09439600E+00
  2.09439600E+00  2.09439600E+00  2.09439600E+00  2.04203610E+00  2.09439600E+00
  2.09439600E+00  1.91113635E+00  2.09439600E+00  2.09439600E+00  1.97396823E+00
  2.09439600E+00  1.91986300E+00  2.19911580E+00  2.04203610E+00  1.91113635E+00
  1.89368305E+00  1.91113635E+00  2.01498349E+00  1.93731630E+00  2.25322103E+00
  2.08217869E+00  2.04727209E+00  2.06996138E+00  2.15548255E+00  2.04727209E+00
  2.22878641E+00  2.31081692E+00  1.92684432E+00  2.14762857E+00  1.83957782E+00
  1.81165254E+00  1.91113635E+00  2.14762857E+00  1.98793087E+00  2.20260646E+00
  1.85354046E+00  1.91113635E+00  1.91113635E+00  2.24798504E+00  2.19562514E+00
  1.91113635E+00  1.91113635E+00  1.91113635E+00  1.91113635E+00  1.91113635E+00
  1.88897066E+00  2.09265067E+00  2.10312265E+00  1.79070858E+00  2.61799500E+00
  1.88897066E+00  2.09265067E+00
%FLAG DIHEDRAL_FORCE_CONSTANT                                                   
%FORMAT(5E16.8)                                                                 
  2.00000000E+00  2.50000000E+00  0.00000000E+00  1.80000000E+00  8.00000000E-01
  0.00000000E+00  0.00000000E+00  2.70000000E-01  4.20000000E-01  1.55555556E-01
  2.00000000E-01  2.00000000E-01  4.00000000E-01  1.50000000E-01  1.60000000E-01
  2.00000000E-01  2.50000000E-01  1.80000000E-01  8.00000000E-01  8.00000000E-02
  4.50000000E-01  1.58000000E+00  5.50000000E-01  4.24000000E-01  4.59000000E-01
  5.80000000E-02  1.54000000E-01  7.69000000E-01  0.00000000E+00  3.10000000E-02
  2.15400000E+00  6.47000000E-01  8.90000000E-02  4.06000000E-01  2.89000000E-01
  1.48000000E-01  1.12000000E-01  3.37000000E-01  2.16000000E-01  1.00000000E-03
  3.62500000E+00  5.50000000E-02  4.69000000E-01  1.92000000E-01  1.20000000E-02
  6.90000000E-02  4.80000000E-02  1.20000000E-02  2.90000000E-01  7.00000000E-03
  2.40000000E+00  7.06000000E-01  6.20000000E-01  1.44000000E-01  1.90000000E-01
  3.79000000E-01  2.70000000E-02  1.42000000E-01  1.79000000E-01  9.80000000E-02
  2.59000000E-01  7.30000000E-02  3.33333333E-01  4.21000000E-01  3.93000000E-01
  1.45000000E-01  2.47000000E-01  4.42000000E-01  4.14000000E-01  5.70000000E-02
  4.17000000E-01  2.45000000E-01  1.60000000E-02  2.80000000E-02  1.00000000E-01
  1.84000000E-01  7.80000000E-02  6.09000000E-01  8.45000000E-01  8.50000000E-02
  4.20000000E-02  1.96000000E-01  8.30000000E-02  4.12000000E-01  1.38000000E-01
  6.97000000E-01  1.19000000E-01  3.15000000E-01  1.56000000E-01  2.50000000E-01
  6.43000000E-01  7.90000000E-02  2.36000000E-01  4.80000000E-02  1.66666667E-01
  6.00000000E-03  2.51000000E-01  1.30000000E-02  6.74000000E-01  6.00000000E-03
  9.50000000E-02  2.00000000E+00  1.62000000E-01  7.35000000E-01  1.13000000E-01
  1.15000000E-01  2.02000000E-01  7.70000000E-02  1.07000000E-01  2.24000000E-01
  4.47000000E-01  5.30000000E-02  2.30000000E-01  3.10000000E-01  1.44000000E-01
  9.70000000E-02  3.90000000E-01  6.40000000E-02  1.36700000E+00  2.22000000E-01
  6.08000000E-01  5.60000000E-02  6.61000000E-01  2.18000000E-01  4.01000000E-01
  1.29000000E-01  2.11000000E-01  4.44000000E-01  2.67000000E-01  7.00000000E-03
  6.66000000E-01  2.46000000E-01  1.60000000E-01  3.00000000E+00  3.50000000E+00
  1.52500000E+00  6.52500000E+00  1.50000000E+00  1.67500000E+00  1.70000000E-02
  3.53000000E-01  2.34000000E-01  7.40000000E-02  3.65000000E-01  4.08000000E-01
  8.19000000E-01  9.50000000E-02  7.90000000E-02  3.13000000E-01  3.10000000E-02
  8.83000000E-01  6.50000000E-02  1.04600000E+00  3.03000000E-01  3.30000000E-02
  1.07000000E-01  8.28000000E-01  4.85000000E-01  3.01000000E-01  8.00000000E-03
  6.88000000E-01  2.97000000E-01  5.90000000E-02  2.69000000E-01  3.37000000E-01
  2.51000000E-01  7.50000000E-02  2.50000000E-01  9.20000000E-02  6.12000000E-01
  2.52000000E-01  3.00000000E-02  1.54000000E-01  4.86000000E-01  3.30000000E-02
  2.32500000E+00  5.37500000E+00  1.43000000E-01  2.44000000E-01  2.19000000E-01
  2.50000000E-02  5.00000000E+00  6.90000000E-01  2.04000000E-01  7.40000000E-01
  4.70000000E-02  3.06000000E-01  2.21000000E-01  1.90000000E+00  2.30000000E+00
  4.48000000E-01  2.70600000E+00  4.79000000E-01  1.13000000E-01  1.19900000E+00
  5.75000000E-01  8.00000000E-03  1.99000000E-01  1.17500000E+00  6.80000000E+00
  4.80000000E+00  5.45000000E+00  4.15000000E+00  1.70000000E+00  1.00000000E+01
  1.65000000E+00  2.55000000E+00  1.00000000E-01  3.83000000E-01  2.50000000E+00
  3.83333333E-01  6.50000000E-01 -4.06000000E-01  5.89500000E-01  3.50000000E-02
 -1.56000000E+00 -3.54500000E-01  8.97000000E-01 -8.50000000E-02  1.05000000E+01
  1.10000000E+00  1.00000000E+00
%FLAG DIHEDRAL_PERIODICITY                                                      
%FORMAT(5E16.8)                                                                 
  1.00000000E+00  2.00000000E+00  2.00000000E+00  2.00000000E+00  3.00000000E+00
  4.00000000E+00  1.00000000E+00  2.00000000E+00  3.00000000E+00  3.00000000E+00
  1.00000000E+00  2.00000000E+00  3.00000000E+00  3.00000000E+00  3.00000000E+00
  1.00000000E+00  2.00000000E+00  3.00000000E+00  1.00000000E+00  3.00000000E+00
  1.00000000E+00  2.00000000E+00  3.00000000E+00  1.00000000E+00  2.00000000E+00
  3.00000000E+00  4.00000000E+00  2.00000000E+00  3.00000000E+00  4.00000000E+00
  1.00000000E+00  2.00000000E+00  4.00000000E+00  1.00000000E+00  2.00000000E+00
  3.00000000E+00  4.00000000E+00  1.00000000E+00  2.00000000E+00  4.00000000E+00
  2.00000000E+00  1.00000000E+00  2.00000000E+00  3.00000000E+00  4.00000000E+00
  2.00000000E+00  4.00000000E+00  1.00000000E+00  2.00000000E+00  4.00000000E+00
  2.00000000E+00  1.00000000E+00  2.00000000E+00  3.00000000E+00  4.00000000E+00
  1.00000000E+00  2.00000000E+00  3.00000000E+00  4.00000000E+00  1.00000000E+00
  2.00000000E+00  4.00000000E+00  3.00000000E+00  1.00000000E+00  2.00000000E+00
  4.00000000E+00  1.00000000E+00  2.00000000E+00  3.00000000E+00  4.00000000E+00
  1.00000000E+00  2.00000000E+00  3.00000000E+00  4.00000000E+00  1.00000000E+00
  2.00000000E+00  4.00000000E+00  1.00000000E+00  2.00000000E+00  3.00000000E+00
  4.00000000E+00  1.00000000E+00  2.00000000E+00  3.00000000E+00  4.00000000E+00
  1.00000000E+00  2.00000000E+00  3.00000000E+00  4.00000000E+00  1.00000000E+00
  1.00000000E+00  2.00000000E+00  3.00000000E+00  4.00000000E+00  3.00000000E+00
  1.00000000E+00  2.00000000E+00  4.00000000E+00  1.00000000E+00  2.00000000E+00
  4.00000000E+00  2.00000000E+00  1.00000000E+00  2.00000000E+00  3.00000000E+00
  4.00000000E+00  1.00000000E+00  2.00000000E+00  3.00000000E+00  4.00000000E+00
  1.00000000E+00  2.00000000E+00  4.00000000E+00  1.00000000E+00  2.00000000E+00
  4.00000000E+00  2.00000000E+00  4.00000000E+00  1.00000000E+00  2.00000000E+00
  3.00000000E+00  4.00000000E+00  1.00000000E+00  2.00000000E+00  3.00000000E+00
  4.00000000E+00  1.00000000E+00  2.00000000E+00  3.00000000E+00  4.00000000E+00
  1.00000000E+00  2.00000000E+00  4.00000000E+00  2.00000000E+00  2.00000000E+00
  2.00000000E+00  2.00000000E+00  2.00000000E+00  2.00000000E+00  1.00000000E+00
  2.00000000E+00  3.00000000E+00  4.00000000E+00  1.00000000E+00  2.00000000E+00
  3.00000000E+00  4.00000000E+00  1.00000000E+00  2.00000000E+00  4.00000000E+00
  2.00000000E+00  4.00000000E+00  1.00000000E+00  2.00000000E+00  3.00000000E+00
  4.00000000E+00  1.00000000E+00  2.00000000E+00  3.00000000E+00  4.00000000E+00
  1.00000000E+00  2.00000000E+00  4.00000000E+00  1.00000000E+00  2.00000000E+00
  3.00000000E+00  4.00000000E+00  3.00000000E+00  1.00000000E+00  2.00000000E+00
  3.00000000E+00  4.00000000E+00  1.00000000E+00  2.00000000E+00  4.00000000E+00
  2.00000000E+00  2.00000000E+00  1.00000000E+00  2.00000000E+00  3.00000000E+00
  4.00000000E+00  2.00000000E+00  1.00000000E+00  2.00000000E+00  3.00000000E+00
  4.00000000E+00  1.00000000E+00  2.00000000E+00  1.00000000E+00  2.00000000E+00
  1.00000000E+00  2.00000000E+00  3.00000000E+00  4.00000000E+00  1.00000000E+00
  2.00000000E+00  3.00000000E+00  4.00000000E+00  2.00000000E+00  2.00000000E+00
  2.00000000E+00  2.00000000E+00  2.00000000E+00  2.00000000E+00  2.00000000E+00
  2.00000000E+00  2.00000000E+00  2.00000000E+00  3.00000000E+00  1.00000000E+00
  3.00000000E+00  2.00000000E+00  2.00000000E+00  3.00000000E+00  3.00000000E+00
  1.00000000E+00  2.00000000E+00  1.00000000E+00  3.00000000E+00  2.00000000E+00
  2.00000000E+00  2.00000000E+00
%FLAG DIHEDRAL_PHASE                                                            
%FORMAT(5E16.8)                                                                 
  0.00000000E+00  3.14159400E+00  0.00000000E+00  0.00000000E+00  0.00000000E+00
  0.00000000E+00  0.00000000E+00  0.00000000E+00  0.00000000E+00  0.00000000E+00
  0.00000000E+00  0.00000000E+00  0.00000000E+00  0.00000000E+00  0.00000000E+00
  3.14159400E+00  3.14159400E+00  0.00000000E+00  0.00000000E+00  3.14159400E+00
  3.14159400E+00  3.14159400E+00  3.14159400E+00  0.00000000E+00  3.14159400E+00
  0.00000000E+00  0.00000000E+00  3.14159400E+00  0.00000000E+00  3.14159400E+00
  3.14159400E+00  3.14159400E+00  0.00000000E+00  3.14159400E+00  3.14159400E+00
  0.00000000E+00  0.00000000E+00  0.00000000E+00  3.14159400E+00  3.14159400E+00
  3.14159400E+00  0.00000000E+00  3.14159400E+00  0.00000000E+00  3.14159400E+00
  3.14159400E+00  3.14159400E+00  3.14159400E+00  3.14159400E+00  3.14159400E+00
  3.14159400E+00  0.00000000E+00  3.14159400E+00  0.00000000E+00  0.00000000E+00
  0.00000000E+00  3.14159400E+00  0.00000000E+00  0.00000000E+00  0.00000000E+00
  3.14159400E+00  0.00000000E+00  0.00000000E+00  3.14159400E+00  3.14159400E+00
  0.00000000E+00  3.14159400E+00  0.00000000E+00  0.00000000E+00  0.00000000E+00
  0.00000000E+00  0.00000000E+00  0.00000000E+00  0.00000000E+00  3.14159400E+00
  3.14159400E+00  0.00000000E+00  3.14159400E+00  3.14159400E+00  3.14159400E+00
  0.00000000E+00  3.14159400E+00  0.00000000E+00  3.14159400E+00  0.00000000E+00
  3.14159400E+00  3.14159400E+00  0.00000000E+00  0.00000000E+00  0.00000000E+00
  0.00000000E+00  3.14159400E+00  0.00000000E+00  0.00000000E+00  0.00000000E+00
  3.14159400E+00  0.00000000E+00  0.00000000E+00  0.00000000E+00  0.00000000E+00
  0.00000000E+00  0.00000000E+00  0.00000000E+00  3.14159400E+00  0.00000000E+00
  0.00000000E+00  0.00000000E+00  3.14159400E+00  0.00000000E+00  0.00000000E+00
  0.00000000E+00  0.00000000E+00  0.00000000E+00  0.00000000E+00  3.14159400E+00
  3.14159400E+00  3.14159400E+00  0.00000000E+00  3.14159400E+00  3.14159400E+00
  3.14159400E+00  3.14159400E+00  3.14159400E+00  3.14159400E+00  0.00000000E+00
  0.00000000E+00  0.00000000E+00  0.00000000E+00  0.00000000E+00  0.00000000E+00
  0.00000000E+00  3.14159400E+00  0.00000000E+00  3.14159400E+00  3.14159400E+00
  3.14159400E+00  3.14159400E+00  3.14159400E+00  3.14159400E+00  3.14159400E+00
  3.14159400E+00  0.00000000E+00  0.00000000E+00  0.00000000E+00  0.00000000E+00
  0.00000000E+00  3.14159400E+00  0.00000000E+00  3.14159400E+00  0.00000000E+00
  3.14159400E+00  0.00000000E+00  0.00000000E+00  3.14159400E+00  0.00000000E+00
  0.00000000E+00  3.14159400E+00  3.14159400E+00  3.14159400E+00  0.00000000E+00
  3.14159400E+00  3.14159400E+00  0.00000000E+00  3.14159400E+00  3.14159400E+00
  0.00000000E+00  0.00000000E+00  0.00000000E+00  0.00000000E+00  0.00000000E+00
  0.00000000E+00  0.00000000E+00  0.00000000E+00  3.14159400E+00  0.00000000E+00
  3.14159400E+00  3.14159400E+00  3.14159400E+00  3.14159400E+00  0.00000000E+00
  0.00000000E+00  3.14159400E+00  0.00000000E+00  0.00000000E+00  0.00000000E+00
  3.14159400E+00  3.14159400E+00  3.14159400E+00  0.00000000E+00  3.14159400E+00
  3.14159400E+00  3.14159400E+00  0.00000000E+00  0.00000000E+00  3.14159400E+00
  3.14159400E+00  0.00000000E+00  3.14159400E+00  0.00000000E+00  3.14159400E+00
  3.14159400E+00  3.14159400E+00  3.14159400E+00  3.14159400E+00  3.14159400E+00
  3.14159400E+00  3.14159400E+00  3.14159400E+00  0.00000000E+00  0.00000000E+00
  0.00000000E+00  0.00000000E+00  0.00000000E+00  0.00000000E+00  0.00000000E+00
  0.00000000E+00  0.00000000E+00  0.00000000E+00  0.00000000E+00  3.14159400E+00
  3.14159400E+00  3.14159400E+00
%FLAG SCEE_SCALE_FACTOR                                                         
%FORMAT(5E16.8)                                                                 
  1.20000000E+00  1.20000000E+00  1.20000000E+00  1.20000000E+00  1.20000000E+00
  1.20000000E+00  1.20000000E+00  1.20000000E+00  1.20000000E+00  1.20000000E+00
  1.20000000E+00  1.20000000E+00  1.20000000E+00  1.20000000E+00  1.20000000E+00
  1.20000000E+00  1.20000000E+00  1.20000000E+00  1.20000000E+00  1.20000000E+00
  1.20000000E+00  1.20000000E+00  1.20000000E+00  1.20000000E+00  1.20000000E+00
  1.20000000E+00  1.20000000E+00  1.20000000E+00  1.20000000E+00  1.20000000E+00
  1.20000000E+00  1.20000000E+00  1.20000000E+00  1.20000000E+00  1.20000000E+00
  1.20000000E+00  1.20000000E+00  1.20000000E+00  1.20000000E+00  1.20000000E+00
  1.20000000E+00  1.20000000E+00  1.20000000E+00  1.20000000E+00  1.20000000E+00
  1.20000000E+00  1.20000000E+00  1.20000000E+00  1.20000000E+00  1.20000000E+00
  1.20000000E+00  1.20000000E+00  1.20000000E+00  1.20000000E+00  1.20000000E+00
  1.20000000E+00  1.20000000E+00  1.20000000E+00  1.20000000E+00  1.20000000E+00
  1.20000000E+00  1.20000000E+00  1.20000000E+00  1.20000000E+00  1.20000000E+00
  1.20000000E+00  1.20000000E+00  1.20000000E+00  1.20000000E+00  1.20000000E+00
  1.20000000E+00  1.20000000E+00  1.20000000E+00  1.20000000E+00  1.20000000E+00
  1.20000000E+00  1.20000000E+00  1.20000000E+00  1.20000000E+00  1.20000000E+00
  1.20000000E+00  1.20000000E+00  1.20000000E+00  1.20000000E+00  1.20000000E+00
  1.20000000E+00  1.20000000E+00  1.20000000E+00  1.20000000E+00  1.20000000E+00
  1.20000000E+00  1.20000000E+00  1.20000000E+00  1.20000000E+00  1.20000000E+00
  1.20000000E+00  1.20000000E+00  1.20000000E+00  1.20000000E+00  1.20000000E+00
  1.20000000E+00  1.20000000E+00  1.20000000E+00  1.20000000E+00  1.20000000E+00
  1.20000000E+00  1.20000000E+00  1.20000000E+00  1.20000000E+00  1.20000000E+00
  1.20000000E+00  1.20000000E+00  1.20000000E+00  1.20000000E+00  1.20000000E+00
  1.20000000E+00  1.20000000E+00  1.20000000E+00  1.20000000E+00  1.20000000E+00
  1.20000000E+00  1.20000000E+00  1.20000000E+00  1.20000000E+00  1.20000000E+00
  1.20000000E+00  1.20000000E+00  1.20000000E+00  1.20000000E+00  1.20000000E+00
  1.20000000E+00  1.20000000E+00  1.20000000E+00  1.20000000E+00  1.20000000E+00
  1.20000000E+00  1.20000000E+00  1.20000000E+00  1.20000000E+00  1.20000000E+00
  1.20000000E+00  1.20000000E+00  1.20000000E+00  1.20000000E+00  1.20000000E+00
  1.20000000E+00  1.20000000E+00  1.20000000E+00  1.20000000E+00  1.20000000E+00
  1.20000000E+00  1.20000000E+00  1.20000000E+00  1.20000000E+00  1.20000000E+00
  1.20000000E+00  1.20000000E+00  1.20000000E+00  1.20000000E+00  1.20000000E+00
  1.20000000E+00  1.20000000E+00  1.20000000E+00  1.20000000E+00  1.20000000E+00
  1.20000000E+00  1.20000000E+00  1.20000000E+00  1.20000000E+00  1.20000000E+00
  1.20000000E+00  1.20000000E+00  1.20000000E+00  1.20000000E+00  1.20000000E+00
  1.20000000E+00  1.20000000E+00  1.20000000E+00  1.20000000E+00  1.20000000E+00
  1.20000000E+00  1.20000000E+00  1.20000000E+00  1.20000000E+00  1.20000000E+00
  1.20000000E+00  1.20000000E+00  1.20000000E+00  1.20000000E+00  1.20000000E+00
  1.20000000E+00  1.20000000E+00  1.20000000E+00  1.20000000E+00  1.20000000E+00
  1.20000000E+00  1.20000000E+00  1.20000000E+00  1.20000000E+00  1.20000000E+00
  1.20000000E+00  1.20000000E+00  1.20000000E+00  1.20000000E+00  1.20000000E+00
  1.20000000E+00  1.20000000E+00  1.20000000E+00  1.20000000E+00  1.20000000E+00
  1.20000000E+00  1.20000000E+00  1.20000000E+00  1.20000000E+00  1.20000000E+00
  1.20000000E+00  1.20000000E+00  1.20000000E+00  1.20000000E+00  0.00000000E+00
  0.00000000E+00  0.00000000E+00
%FLAG SCNB_SCALE_FACTOR                                                         
%FORMAT(5E16.8)                                                                 
  2.00000000E+00  2.00000000E+00  2.00000000E+00  2.00000000E+00  2.00000000E+00
  2.00000000E+00  2.00000000E+00  2.00000000E+00  2.00000000E+00  2.00000000E+00
  2.00000000E+00  2.00000000E+00  2.00000000E+00  2.00000000E+00  2.00000000E+00
  2.00000000E+00  2.00000000E+00  2.00000000E+00  2.00000000E+00  2.00000000E+00
  2.00000000E+00  2.00000000E+00  2.00000000E+00  2.00000000E+00  2.00000000E+00
  2.00000000E+00  2.00000000E+00  2.00000000E+00  2.00000000E+00  2.00000000E+00
  2.00000000E+00  2.00000000E+00  2.00000000E+00  2.00000000E+00  2.00000000E+00
  2.00000000E+00  2.00000000E+00  2.00000000E+00  2.00000000E+00  2.00000000E+00
  2.00000000E+00  2.00000000E+00  2.00000000E+00  2.00000000E+00  2.00000000E+00
  2.00000000E+00  2.00000000E+00  2.00000000E+00  2.00000000E+00  2.00000000E+00
  2.00000000E+00  2.00000000E+00  2.00000000E+00  2.00000000E+00  2.00000000E+00
  2.00000000E+00  2.00000000E+00  2.00000000E+00  2.00000000E+00  2.00000000E+00
  2.00000000E+00  2.00000000E+00  2.00000000E+00  2.00000000E+00  2.00000000E+00
  2.00000000E+00  2.00000000E+00  2.00000000E+00  2.00000000E+00  2.00000000E+00
  2.00000000E+00  2.00000000E+00  2.00000000E+00  2.00000000E+00  2.00000000E+00
  2.00000000E+00  2.00000000E+00  2.00000000E+00  2.00000000E+00  2.00000000E+00
  2.00000000E+00  2.00000000E+00  2.00000000E+00  2.00000000E+00  2.00000000E+00
  2.00000000E+00  2.00000000E+00  2.00000000E+00  2.00000000E+00  2.00000000E+00
  2.00000000E+00  2.00000000E+00  2.00000000E+00  2.00000000E+00  2.00000000E+00
  2.00000000E+00  2.00000000E+00  2.00000000E+00  2.00000000E+00  2.00000000E+00
  2.00000000E+00  2.00000000E+00  2.00000000E+00  2.00000000E+00  2.00000000E+00
  2.00000000E+00  2.00000000E+00  2.00000000E+00  2.00000000E+00  2.00000000E+00
  2.00000000E+00  2.00000000E+00  2.00000000E+00  2.00000000E+00  2.00000000E+00
  2.00000000E+00  2.00000000E+00  2.00000000E+00  2.00000000E+00  2.00000000E+00
  2.00000000E+00  2.00000000E+00  2.00000000E+00  2.00000000E+00  2.00000000E+00
  2.00000000E+00  2.00000000E+00  2.00000000E+00  2.00000000E+00  2.00000000E+00
  2.00000000E+00  2.00000000E+00  2.00000000E+00  2.00000000E+00  2.00000000E+00
  2.00000000E+00  2.00000000E+00  2.00000000E+00  2.00000000E+00  2.00000000E+00
  2.00000000E+00  2.00000000E+00  2.00000000E+00  2.00000000E+00  2.00000000E+00
  2.00000000E+00  2.00000000E+00  2.00000000E+00  2.00000000E+00  2.00000000E+00
  2.00000000E+00  2.00000000E+00  2.00000000E+00  2.00000000E+00  2.00000000E+00
  2.00000000E+00  2.00000000E+00  2.00000000E+00  2.00000000E+00  2.00000000E+00
  2.00000000E+00  2.00000000E+00  2.00000000E+00  2.00000000E+00  2.00000000E+00
  2.00000000E+00  2.00000000E+00  2.00000000E+00  2.00000000E+00  2.00000000E+00
  2.00000000E+00  2.00000000E+00  2.00000000E+00  2.00000000E+00  2.00000000E+00
  2.00000000E+00  2.00000000E+00  2.00000000E+00  2.00000000E+00  2.00000000E+00
  2.00000000E+00  2.00000000E+00  2.00000000E+00  2.00000000E+00  2.00000000E+00
  2.00000000E+00  2.00000000E+00  2.00000000E+00  2.00000000E+00  2.00000000E+00
  2.00000000E+00  2.00000000E+00  2.00000000E+00  2.00000000E+00  2.00000000E+00
  2.00000000E+00  2.00000000E+00  2.00000000E+00  2.00000000E+00  2.00000000E+00
  2.00000000E+00  2.00000000E+00  2.00000000E+00  2.00000000E+00  2.00000000E+00
  2.00000000E+00  2.00000000E+00  2.00000000E+00  2.00000000E+00  2.00000000E+00
  2.00000000E+00  2.00000000E+00  2.00000000E+00  2.00000000E+00  2.00000000E+00
  2.00000000E+00  2.00000000E+00  2.00000000E+00  2.00000000E+00  0.00000000E+00
  0.00000000E+00  0.00000000E+00
%FLAG SOLTY                                                                     
%FORMAT(5E16.8)                                                                 
  0.00000000E+00  0.00000000E+00  0.00000000E+00  0.00000000E+00  0.00000000E+00
  0.00000000E+00  0.00000000E+00  0.00000000E+00  0.00000000E+00  0.00000000E+00
  0.00000000E+00  0.00000000E+00  0.00000000E+00  0.00000000E+00  0.00000000E+00
  0.00000000E+00  0.00000000E+00  0.00000000E+00  0.00000000E+00  0.00000000E+00
  0.00000000E+00  0.00000000E+00  0.00000000E+00  0.00000000E+00  0.00000000E+00
  0.00000000E+00  0.00000000E+00  0.00000000E+00  0.00000000E+00  0.00000000E+00
  0.00000000E+00  0.00000000E+00  0.00000000E+00  0.00000000E+00  0.00000000E+00
  0.00000000E+00  0.00000000E+00  0.00000000E+00  0.00000000E+00  0.00000000E+00
  0.00000000E+00  0.00000000E+00  0.00000000E+00  0.00000000E+00  0.00000000E+00
  0.00000000E+00
%FLAG LENNARD_JONES_ACOEF                                                       
%FORMAT(5E16.8)                                                                 
  9.44293233E+05  2.12601181E+03  1.39982777E-01  9.95480466E+05  2.56678134E+03
  1.04308023E+06  2.01791425E+04  9.14716912E+00  2.27401052E+04  2.01823541E+02
  8.96776989E+04  1.07193646E+02  9.71708117E+04  1.41077189E+03  7.51607703E+03
  8.82619071E+05  2.27577561E+03  9.24822270E+05  2.01619733E+04  8.61541883E+04
  8.19971662E+05  6.06829342E+05  1.02595236E+03  6.47841731E+05  1.12780457E+04
  5.44261042E+04  5.74393458E+05  3.79876399E+05  6.20665997E+04  5.94667300E+01
  6.78771368E+04  8.79040886E+02  4.98586848E+03  6.01816484E+04  3.69471530E+04
  3.25969625E+03  7.91627154E+04  8.90987508E+01  8.59947003E+04  1.21014911E+03
  6.55825601E+03  7.62451550E+04  4.77908183E+04  4.33325458E+03  5.71629601E+03
  2.01562190E+06  5.97860700E+03  2.09861767E+06  4.93469320E+04  2.02461849E+05
  1.86068943E+06  1.32911052E+06  1.42791446E+05  1.79647996E+05  4.19430400E+06
  7.44975864E+05  1.40467023E+03  7.91544157E+05  1.45985502E+04  6.82786631E+04
  7.01803794E+05  4.71003287E+05  4.66922514E+04  6.00750218E+04  1.61587928E+06
  5.81803229E+05  0.00000000E+00  0.00000000E+00  0.00000000E+00  0.00000000E+00
  0.00000000E+00  0.00000000E+00  0.00000000E+00  0.00000000E+00  0.00000000E+00
  0.00000000E+00  0.00000000E+00  0.00000000E+00  6.58473870E+04  6.63368273E+01
  7.18621074E+04  9.55000044E+02  5.34045360E+03  6.37148278E+04  3.93690817E+04
  3.50301067E+03  4.64559155E+03  1.50848032E+05  4.96707306E+04  0.00000000E+00
  3.76169105E+03  5.46147253E+04  4.90239937E+01  5.98885646E+04  7.50063100E+02
  4.33325458E+03  5.30987710E+04  3.23283631E+04  2.82099197E+03  3.76169105E+03
  1.26338489E+05  4.09427581E+04  0.00000000E+00  3.03448006E+03  2.43828624E+03
  2.45746558E+06  8.41065839E+03  2.54188684E+06  6.46047669E+04  2.54238516E+05
  2.25370349E+06  1.64263766E+06  1.81087383E+05  2.26202022E+05  5.04534981E+06
  1.98683736E+06  0.00000000E+00  1.90880272E+05  1.60682053E+05  6.02589390E+06
  5.89818288E+05  1.03954408E+03  6.28541240E+05  1.11851919E+04  5.33379252E+04
  5.57281136E+05  3.70622491E+05  3.63097246E+04  4.68711055E+04  1.28707992E+06
  4.58874091E+05  0.00000000E+00  3.86654993E+04  3.17965283E+04  1.58759528E+06
  3.61397723E+05  4.24594555E+04  3.20009193E+01  4.68930885E+04  5.37190941E+02
  3.25969625E+03  4.15766412E+04  2.47595516E+04  2.09814978E+03  2.82099197E+03
  9.96589437E+04  3.15360051E+04  0.00000000E+00  2.26273716E+03  1.80748014E+03
  1.27716552E+05  2.44050579E+04  1.32801250E+03  4.95247792E+04  6.80798853E+01
  5.33454096E+04  8.33016474E+02  4.26495726E+03  4.72974382E+04  3.04317525E+04
  2.85553223E+03  3.73087748E+03  1.10464628E+05  3.79983834E+04  0.00000000E+00
  3.05221988E+03  2.48849577E+03  1.37835663E+05  2.97700449E+04  1.88552701E+03
  2.40586182E+03  6.77002076E+05  1.24035677E+03  7.20227732E+05  1.30824732E+04
  6.16950127E+04  6.38572783E+05  4.26907982E+05  4.21084532E+04  5.42536507E+04
  1.47222501E+06  5.27857639E+05  0.00000000E+00  4.48140885E+04  3.69025520E+04
  1.81266092E+06  4.16071120E+05  2.83814472E+04  3.43770394E+04  4.78788628E+05
  1.36919347E+05  1.25820601E+02  1.49995867E+05  1.90132449E+03  1.09119307E+04
  1.32990267E+05  8.12116828E+04  7.11465296E+03  9.47658423E+03  3.16107989E+05
  1.02772745E+05  0.00000000E+00  7.65043029E+03  6.15221292E+03  4.01624254E+05
  7.98522793E+04  4.56604314E+03  6.26039192E+03  9.26499808E+04  1.55205818E+04
  7.42364908E+05  1.52094041E+03  7.85890042E+05  1.51483906E+04  6.91773368E+04
  6.96790708E+05  4.72934643E+05  4.75728872E+04  6.09592309E+04  1.59822324E+06
  5.82511344E+05  0.00000000E+00  5.05435913E+04  4.17832254E+04  1.95739541E+06
  4.60252016E+05  3.23234673E+04  3.83604085E+04  5.28901732E+05  1.04820861E+05
  5.81935564E+05  0.00000000E+00  0.00000000E+00  0.00000000E+00  0.00000000E+00
  0.00000000E+00  0.00000000E+00  0.00000000E+00  0.00000000E+00  0.00000000E+00
  0.00000000E+00  0.00000000E+00  0.00000000E+00  0.00000000E+00  0.00000000E+00
  0.00000000E+00  0.00000000E+00  0.00000000E+00  0.00000000E+00  0.00000000E+00
  0.00000000E+00  0.00000000E+00  0.00000000E+00
%FLAG LENNARD_JONES_BCOEF                                                       
%FORMAT(5E16.8)                                                                 
  8.01323529E+02  2.09604198E+01  9.37598976E-02  7.36907417E+02  2.06278363E+01
  6.75612247E+02  6.45756063E+01  7.57919667E-01  6.13981767E+01  3.56012899E+00
  1.36131731E+02  2.59456373E+00  1.26919150E+02  9.41257003E+00  2.17257828E+01
  6.53361429E+02  1.82891803E+01  5.99015525E+02  5.44372326E+01  1.12529845E+02
  5.31102864E+02  6.77220874E+02  1.53505284E+01  6.26720080E+02  5.08951803E+01
  1.11805549E+02  5.55666448E+02  5.64885984E+02  1.13252061E+02  1.93248820E+00
  1.06076943E+02  7.42992380E+00  1.76949863E+01  9.40505980E+01  9.21192136E+01
  1.43076527E+01  1.26451907E+02  2.33864085E+00  1.18043746E+02  8.61880722E+00
  2.00642027E+01  1.04660679E+02  1.03580945E+02  1.63092814E+01  1.85196588E+01
  1.28923404E+03  3.87070358E+01  1.17824605E+03  1.11203892E+02  2.25248294E+02
  1.04466382E+03  1.10369829E+03  1.89165096E+02  2.09772716E+02  2.04800000E+03
  7.50714425E+02  1.79702257E+01  6.93079947E+02  5.79323581E+01  1.25287818E+02
  6.14502845E+02  6.29300710E+02  1.03606917E+02  1.16187983E+02  1.21753341E+03
  6.99746810E+02  0.00000000E+00  0.00000000E+00  0.00000000E+00  0.00000000E+00
  0.00000000E+00  0.00000000E+00  0.00000000E+00  0.00000000E+00  0.00000000E+00
  0.00000000E+00  0.00000000E+00  0.00000000E+00  1.15327881E+02  2.01792524E+00
  1.07908863E+02  7.65648470E+00  1.81057616E+01  9.56748258E+01  9.40124296E+01
  1.46638650E+01  1.66953734E+01  1.92224012E+02  1.05648788E+02  0.00000000E+00
  1.50233639E+01  1.05031585E+02  1.73473071E+00  9.85097219E+01  6.78541827E+00
  1.63092814E+01  8.73413012E+01  8.51921330E+01  1.31591746E+01  1.50233639E+01
  1.75916126E+02  9.59185913E+01  0.00000000E+00  1.34932874E+01  1.20953369E+01
  1.34630496E+03  4.34187588E+01  1.22636552E+03  1.20335756E+02  2.38716853E+02
  1.08732781E+03  1.16041466E+03  2.01468199E+02  2.22617115E+02  2.12431120E+03
  1.27682121E+03  0.00000000E+00  2.04498832E+02  1.87626421E+02  2.19561270E+03
  6.33305958E+02  1.46567808E+01  5.85549272E+02  4.80771660E+01  1.04986921E+02
  5.19163331E+02  5.29252520E+02  8.66220817E+01  9.73010751E+01  1.03022002E+03
  5.89183300E+02  0.00000000E+00  8.83744760E+01  8.01410250E+01  1.08210555E+03
  4.95732238E+02  9.36708259E+01  1.41762397E+00  8.81685417E+01  5.80823477E+00
  1.43076527E+01  7.81725398E+01  7.54103785E+01  1.14788417E+01  1.31591746E+01
  1.58033097E+02  8.51470647E+01  0.00000000E+00  1.17854122E+01  1.05333009E+01
  1.69194406E+02  7.10161395E+01  9.13231543E+00  6.66053330E+01  1.36135008E+00
  6.19139279E+01  4.76197606E+00  1.07750118E+01  5.48945111E+01  5.50432166E+01
  8.81665701E+00  9.96354320E+00  1.09542367E+02  6.15360328E+01  0.00000000E+00
  9.01189707E+00  8.13723330E+00  1.15724097E+02  5.16401476E+01  7.16434996E+00
  5.32814879E+00  7.00987133E+02  1.65405916E+01  6.47577969E+02  5.37183488E+01
  1.16654839E+02  5.74159599E+02  5.86846848E+02  9.63745522E+01  1.08153384E+02
  1.13834765E+03  6.52863900E+02  0.00000000E+00  9.82953366E+01  8.91977358E+01
  1.19458924E+03  5.49539396E+02  7.91215883E+01  5.73314011E+01  6.09042429E+02
  2.58405233E+02  4.31824675E+00  2.42242668E+02  1.67864823E+01  4.02144725E+01
  2.14778698E+02  2.09807371E+02  3.24719551E+01  3.70514656E+01  4.32373832E+02
  2.36133213E+02  0.00000000E+00  3.32906603E+01  2.98534933E+01  4.60918488E+02
  1.97338832E+02  2.60136673E+01  2.00545503E+01  2.19610019E+02  7.36779156E+01
  6.90894667E+02  1.72393904E+01  6.36687196E+02  5.44062826E+01  1.16264660E+02
  5.64503554E+02  5.81361517E+02  9.64152120E+01  1.07902982E+02  1.11633519E+03
  6.45512297E+02  0.00000000E+00  9.82532117E+01  8.93335697E+01  1.16838958E+03
  5.44002597E+02  7.94739459E+01  5.70017263E+01  6.02491893E+02  2.19857570E+02
  5.94825035E+02  0.00000000E+00  0.00000000E+00  0.00000000E+00  0.00000000E+00
  0.00000000E+00  0.00000000E+00  0.00000000E+00  0.00000000E+00  0.00000000E+00
  0.00000000E+00  0.00000000E+00  0.00000000E+00  0.00000000E+00  0.00000000E+00
  0.00000000E+00  0.00000000E+00  0.00000000E+00  0.00000000E+00  0.00000000E+00
  0.00000000E+00  0.00000000E+00  0.00000000E+00
%FLAG BONDS_INC_HYDROGEN                                                        
%FORMAT(10I8)                                                                   
      18      21       3      18      24       3      18      27       3      12
      15       4       0       3       7       0       6       7       0       9
       7      84      87       7      84      90       7      84      93       7
      75      78       9      75      81       9      66      69      11      66
      72      11      57      60      11      57      63      11      48      51
      11      48      54      11      42      45      13      36      39      15
     114     117      18     114     120      18     108     111      13     102
     105      15     168     171       3     168     174       3     168     177
       3     156     159       3     156     162       3     156     165       3
     150     153      21     144     147      13     138     141      15     234
     237       7     234     240       7     234     243       7     225     228
       9     225     231       9     216     219      11     216     222      11
     207     210      11     207     213      11     198     201      11     198
     204      11     192     195      13     186     189      15     300     303
      24     294     297      24     288     291      24     282     285      24
     276     279      24     264     267       3     264     270       3     258
     261      13     252     255      15     318     321      13     318     324
      13     312     315      15     345     348       3     345     351       3
     345     354       3     339     342      13     333     336      15     375
     378      18     375     381      18     369     372      13     363     366
      15     411     414       3     411     417       3     411     420       3
     405     408      13     399     402      15     486     489      27     486
     492      27     477     480      27     477     483      27     468     471
      27     459     462      29     459     465      29     450     453      11
     450     456      11     441     444      11     441     447      11     435
     438      13     429     432      15     513     516       3     513     519
       3     513     522       3     507     510      13     501     504      15
     570     573       3     570     576       3     570     579       3     558
     561       3     558     564       3     558     567       3     552     555
      21     543     546      18     543     549      18     537     540      13
     531     534      15     621     624      32     621     627      32     621
     630      32     609     612      34     609     615      34     600     603
      18     600     606      18     594     597      13     588     591      15
     678     681       3     678     684       3     678     687       3     666
     669       3     666     672       3     666     675       3     660     663
      21     651     654      18     651     657      18     645     648      13
     639     642      15     732     735      15     732     738      15     717
     720      18     717     723      18     708     711      18     708     714
      18     702     705      13     696     699      15     753     756      13
     753     759      13     747     750      15     798     801       3     798
     804       3     798     807       3     786     789       3     786     792
       3     786     795       3     780     783      21     774     777      13
     768     771      15     828     831      18     828     834      18     822
     825      13     816     819      15     891     894       3     891     897
       3     891     900       3     879     882       3     879     885       3
     879     888       3     873     876      21     864     867      18     864
     870      18     858     861      13     852     855      15     948     951
       3     948     954       3     948     957       3     936     939       3
     936     942       3     936     945       3     930     933      21     921
     924      18     921     927      18     915     918      13     909     912
      15     978     981       3     978     984       3     978     987       3
     972     975      13     966     969      15    1008    1011      18    1008
    1014      18    1002    1005      13     996     999      15    1044    1047
       3    1044    1050       3    1044    1053       3    1038    1041      13
    1032    1035      15    1092    1095       3    1092    1098       3    1092
    1101       3    1080    1083       3    1080    1086       3    1080    1089
       3    1074    1077      21    1068    1071      13    1062    1065      15
    1122    1125       3    1122    1128       3    1122    1131       3    1116
    1119      13    1110    1113      15    1170    1173       3    1170    1176
       3    1170    1179       3    1158    1161       3    1158    1164       3
    1158    1167       3    1152    1155      21    1146    1149      13    1140
    1143      15    1218    1221      38    1206    1209       3    1206    1212
       3    1206    1215       3    1200    1203      39    1194    1197      13
    1188    1191      15    1263    1266      32    1263    1269      32    1263
    1272      32    1251    1254      34    1251    1257      34    1242    1245
      18    1242    1248      18    1236    1239      13    1230    1233      15
    1287    1290      13    1287    1293      13    1281    1284      15    1332
    1335      13    1323    1326       3    1323    1329       3    1314    1317
       3    1314    1320       3    1305    1308      32    1305    1311      32
    1392    1395       7    1392    1398       7    1392    1401       7    1383
    1386       9    1383    1389       9    1374    1377      11    1374    1380
      11    1365    1368      11    1365    1371      11    1356    1359      11
    1356    1362      11    1350    1353      13    1344    1347      15    1416
    1419      13    1416    1422      13    1410    1413      15    1488    1491
      27    1488    1494      27    1479    1482      27    1479    1485      27
    1470    1473      27    1461    1464      29    1461    1467      29    1452
    1455      11    1452    1458      11    1443    1446      11    1443    1449
      11    1437    1440      13    1431    1434      15    1533    1536      38
    1521    1524       3    1521    1527       3    1521    1530       3    1515
    1518      39    1509    1512      13    1503    1506      15    1575    1578
       3    1575    1581       3    1575    1584       3    1563    1566       3
    1563    1569       3    1563    1572       3    1557    1560      21    1551
    1554      13    1545    1548      15    1632    1635       3    1632    1638
       3    1632    1641       3    1623    1626      18    1623    1629      18
    1611    1614       3    1611    1617       3    1611    1620       3    1605
    1608      21    1599    1602      13    1593    1596      15    1689    1692
       3    1689    1695       3    1689    1698       3    1680    1683      18
    1680    1686      18    1668    1671       3    1668    1674       3    1668
    1677       3    1662    1665      21    1656    1659      13    1650    1653
      15    1728    1731      18    1728    1734      18    1719    1722      18
    1719    1725      18    1713    1716      13    1707    1710      15    1788
    1791      15    1788    1794      15    1773    1776      18    1773    1779
      18    1764    1767      18    1764    1770      18    1758    1761      13
    1752    1755      15    1824    1827      38    1815    1818      34    1815
    1821      34    1809    1812      13    1803    1806      15    1893    1896
      24    1887    1890      24    1881    1884      24    1875    1878      24
    1866    1869      48    1860    1863      50    1848    1851       3    1848
    1854       3    1842    1845      13    1836    1839      15    1914    1917
      13    1914    1920      13    1908    1911      15    1950    1953      38
    1941    1944      34    1941    1947      34    1935    1938      13    1929
    1932      15    1992    1995      13    1983    1986       3    1983    1989
       3    1974    1977       3    1974    1980       3    1965    1968      32
    1965    1971      32    2052    2055       7    2052    2058       7    2052
    2061       7    2043    2046       9    2043    2049       9    2034    2037
      11    2034    2040      11    2025    2028      11    2025    2031      11
    2016    2019      11    2016    2022      11    2010    2013      13    2004
    2007      15    2100    2103       3    2100    2106       3    2100    2109
       3    2088    2091       3    2088    2094       3    2088    2097       3
    2082    2085      21    2076    2079      13    2070    2073      15    2148
    2151      38    2136    2139       3    2136    2142       3    2136    2145
       3    2130    2133      39    2124    2127      13    2118    2121      15
    2208    2211       7    2208    2214       7    2208    2217       7    2199
    2202       9    2199    2205       9    2190    2193      11    2190    2196
      11    2181    2184      11    2181    2187      11    2172    2175      11
    2172    2178      11    2166    2169      13    2160    2163      15    2238
    2241      18    2238    2244      18    2232    2235      13    2226    2229
      15    2268    2271      13    2268    2274      13    2262    2265      15
    2313    2316       3    2313    2319       3    2313    2322       3    2301
    2304       3    2301    2307       3    2301    2310       3    2295    2298
      21    2289    2292      13    2283    2286      15    2361    2364      38
    2349    2352       3    2349    2355       3    2349    2358       3    2343
    2346      39    2337    2340      13    2331    2334      15    2403    2406
       3    2403    2409       3    2403    2412       3    2391    2394       3
    2391    2397       3    2391    2400       3    2385    2388      21    2379
    2382      13    2373    2376      15    2433    2436       3    2433    2439
       3    2433    2442       3    2427    2430      13    2421    2424      15
    2499    2502       7    2499    2505       7    2499    2508       7    2490
    2493       9    2490    2496       9    2481    2484      11    2481    2487
      11    2472    2475      11    2472    2478      11    2463    2466      11
    2463    2469      11    2457    2460      13    2451    2454      15    2538
    2541      38    2529    2532      34    2529    2535      34    2523    2526
      13    2517    2520      15    2589    2592       3    2589    2595       3
    2589    2598       3    2580    2583      18    2580    2586      18    2568
    2571       3    2568    2574       3    2568    2577       3    2562    2565
      21    2556    2559      13    2550    2553      15    2619    2622      18
    2619    2625      18    2613    2616      13    2607    2610      15    2682
    2685       3    2682    2688       3    2682    2691       3    2670    2673
       3    2670    2676       3    2670    2679       3    2664    2667      21
    2655    2658      18    2655    2661      18    2649    2652      13    2643
    2646      15    2748    2751       7    2748    2754       7    2748    2757
       7    2739    2742       9    2739    2745       9    2730    2733      11
    2730    2736      11    2721    2724      11    2721    2727      11    2712
    2715      11    2712    2718      11    2706    2709      13    2700    2703
      15    2778    2781      18    2778    2784      18    2772    2775      13
    2766    2769      15    2850    2853       7    2850    2856       7    2850
    2859       7    2841    2844       9    2841    2847       9    2832    2835
      11    2832    2838      11    2823    2826      11    2823    2829      11
    2814    2817      11    2814    2820      11    2808    2811      13    2802
    2805      15    2919    2922      24    2913    2916      24    2907    2910
      38    2898    2901      24    2892    2895      24    2880    2883       3
    2880    2886       3    2874    2877      13    2868    2871      15    2979
    2982       7    2979    2985       7    2979    2988       7    2970    2973
       9    2970    2976       9    2961    2964      11    2961    2967      11
    2952    2955      11    2952    2958      11    2943    2946      11    2943
    2949      11    2937    2940      13    2931    2934      15    3024    3027
      15    3024    3030      15    3009    3012      18    3009    3015      18
    3003    3006      13    2997    3000      15    3078    3081       3    3078
    3084       3    3078    3087       3    3069    3072      18    3069    3075
      18    3057    3060       3    3057    3063       3    3057    3066       3
    3051    3054      21    3045    3048      13    3039    3042      15    3102
    3105      13    3102    3108      13    3096    3099      15    3129    3132
       3    3129    3135       3    3129    3138       3    3123    3126      13
    3117    3120      15    3195    3198       7    3195    3201       7    3195
    3204       7    3186    3189       9    3186    3192       9    3177    3180
      11    3177    3183      11    3168    3171      11    3168    3174      11
    3159    3162      11    3159    3165      11    3153    3156      13    3147
    3150      15    3252    3255       3    3252    3258       3    3252    3261
       3    3240    3243       3    3240    3246       3    3240    3249       3
    3234    3237      21    3225    3228      18    3225    3231      18    3219
    3222      13    3213    3216      15    3309    3312       3    3309    3315
       3    3309    3318       3    3300    3303      18    3300    3306      18
    3288    3291       3    3288    3294       3    3288    3297       3    3282
    3285      21    3276    3279      13    3270    3273      15    3363    3366
      15    3363    3369      15    3348    3351      18    3348    3354      18
    3339    3342      18    3339    3345      18    3333    3336      13    3327
    3330      15    3390    3393      18    3390    3396      18    3384    3387
      13    3378    3381      15    3444    3447       3    3444    3450       3
    3444    3453       3    3432    3435       3    3432    3438       3    3432
    3441       3    3426    3429      21    3420    3423      13    3414    3417
      15    3474    3477       3    3474    3480       3    3474    3483       3
    3468    3471      13    3462    3465      15    3519    3522      15    3519
    3525      15    3504    3507      18    3504    3510      18    3498    3501
      13    3492    3495      15    3561    3564      15    3561    3567      15
    3546    3549      18    3546    3552      18    3540    3543      13    3534
    3537      15    3606    3609      38    3594    3597       3    3594    3600
       3    3594    3603       3    3588    3591      39    3582    3585      13
    3576    3579      15    3645    3648      15    3645    3651      15    3630
    3633      18    3630    3636      18    3624    3627      13    3618    3621
      15    3681    3684      18    3681    3687      18    3672    3675      18
    3672    3678      18    3666    3669      13    3660    3663      15    3726
    3729      18    3726    3732      18    3717    3720      18    3717    3723
      18    3711    3714      13    3705    3708      15    3762    3765       3
    3762    3768       3    3762    3771       3    3756    3759      13    3750
    3753      15    3786    3789      13    3786    3792      13    3780    3783
      15    3813    3816      18    3813    3819      18    3807    3810      13
    3801    3804      15    3843    3846      13    3843    3849      13    3837
    3840      15    3888    3891      38    3876    3879       3    3876    3882
       3    3876    3885       3    3870    3873      39    3864    3867      13
    3858    3861      15    3930    3933      38    3918    3921       3    3918
    3924       3    3918    3927       3    3912    3915      39    3906    3909
      13    3900    3903      15    3972    3975      38    3960    3963       3
    3960    3966       3    3960    3969       3    3954    3957      39    3948
    3951      13    3942    3945      15    3996    3999       3    3996    4002
       3    3996    4005       3    3990    3993      13    3984    3987      15
    4044    4047      38    4032    4035       3    4032    4038       3    4032
    4041       3    4026    4029      39    4020    4023      13    4014    4017
      15    4086    4089       3    4086    4092       3    4086    4095       3
    4074    4077       3    4074    4080       3    4074    4083       3    4068
    4071      21    4062    4065      13    4056    4059      15    4143    4146
       3    4143    4149       3    4143    4152       3    4131    4134       3
    4131    4137       3    4131    4140       3    4125    4128      21    4116
    4119      18    4116    4122      18    4110    4113      13    4104    4107
      15    4173    4176       3    4173    4179       3    4173    4182       3
    4167    4170      13    4161    4164      15    4248    4251      27    4248
    4254      27    4239    4242      27    4239    4245      27    4230    4233
      27    4221    4224      29    4221    4227      29    4212    4215      11
    4212    4218      11    4203    4206      11    4203    4209      11    4197
    4200      13    4191    4194      15    4284    4287      38    4275    4278
      34    4275    4281      34    4269    4272      13    4263    4266      15
    4335    4338       3    4335    4341       3    4335    4344       3    4326
    4329      18    4326    4332      18    4314    4317       3    4314    4320
       3    4314    4323       3    4308    4311      21    4302    4305      13
    4296    4299      15    4365    4368       3    4365    4371       3    4365
    4374       3    4359    4362      13    4353    4356      15    4431    4434
       7    4431    4437       7    4431    4440       7    4422    4425       9
    4422    4428       9    4413    4416      11    4413    4419      11    4404
    4407      11    4404    4410      11    4395    4398      11    4395    4401
      11    4389    4392      13    4383    4386      15    4470    4473      18
    4470    4476      18    4461    4464      18    4461    4467      18    4455
    4458      13    4449    4452      15    4500    4503      13    4500    4506
      13    4494    4497      15    4563    4566      24    4557    4560      24
    4551    4554      24    4545    4548      24    4539    4542      24    4527
    4530       3    4527    4533       3    4521    4524      13    4515    4518
      15    4596    4599      18    4596    4602      18    4587    4590      18
    4587    4593      18    4581    4584      13    4575    4578      15    4668
    4671       7    4668    4674       7    4668    4677       7    4659    4662
       9    4659    4665       9    4650    4653      11    4650    4656      11
    4641    4644      11    4641    4647      11    4632    4635      11    4632
    4638      11    4626    4629      13    4620    4623      15    4725    4728
       3    4725    4731       3    4725    4734       3    4716    4719      18
    4716    4722      18    4704    4707       3    4704    4710       3    4704
    4713       3    4698    4701      21    4692    4695      13    4686    4689
      15    4764    4767      38    4755    4758      34    4755    4761      34
    4749    4752      13    4743    4746      15    4824    4827       7    4824
    4830       7    4824    4833       7    4815    4818       9    4815    4821
       9    4806    4809      11    4806    4812      11    4797    4800      11
    4797    4803      11    4788    4791      11    4788    4794      11    4782
    4785      13    4776    4779      15    4848    4851      13    4848    4854
      13    4842    4845      15    4875    4878       3    4875    4881       3
    4875    4884       3    4869    4872      13    4863    4866      15    4920
    4923      15    4920    4926      15    4905    4908      18    4905    4911
      18    4899    4902      13    4893    4896      15    4965    4968      13
    4956    4959       3    4956    4962       3    4947    4950       3    4947
    4953       3    4938    4941      32    4938    4944      32    5007    5010
       3    5007    5013       3    5007    5016       3    4995    4998       3
    4995    5001       3    4995    5004       3    4989    4992      21    4983
    4986      13    4977    4980      15    5046    5049      18    5046    5052
      18    5037    5040      18    5037    5043      18    5031    5034      13
    5025    5028      15    5109    5112       3    5109    5115       3    5109
    5118       3    5100    5103      18    5100    5106      18    5088    5091
       3    5088    5094       3    5088    5097       3    5082    5085      21
    5076    5079      13    5070    5073      15    5184    5187      27    5184
    5190      27    5175    5178      27    5175    5181      27    5166    5169
      27    5157    5160      29    5157    5163      29    5148    5151      11
    5148    5154      11    5139    5142      11    5139    5145      11    5133
    5136      13    5127    5130      15    5256    5259      27    5256    5262
      27    5247    5250      27    5247    5253      27    5238    5241      27
    5229    5232      29    5229    5235      29    5220    5223      11    5220
    5226      11    5211    5214      11    5211    5217      11    5205    5208
      13    5199    5202      15    5277    5280      13    5277    5283      13
    5271    5274      15    5322    5325       3    5322    5328       3    5322
    5331       3    5310    5313       3    5310    5316       3    5310    5319
       3    5304    5307      21    5298    5301      13    5292    5295      15
    5373    5376      32    5373    5379      32    5373    5382      32    5361
    5364      34    5361    5367      34    5352    5355      18    5352    5358
      18    5346    5349      13    5340    5343      15    5430    5433       3
    5430    5436       3    5430    5439       3    5418    5421       3    5418
    5424       3    5418    5427       3    5412    5415      21    5403    5406
      18    5403    5409      18    5397    5400      13    5391    5394      15
    5460    5463       3    5460    5466       3    5460    5469       3    5454
    5457      13    5448    5451      15    5508    5511       3    5508    5514
       3    5508    5517       3    5496    5499       3    5496    5502       3
    5496    5505       3    5490    5493      21    5484    5487      13    5478
    5481      15    5538    5541      18    5538    5544      18    5532    5535
      13    5526    5529      15    5574    5577       3    5574    5580       3
    5574    5583       3    5568    5571      13    5562    5565      15    5622
    5625       3    5622    5628       3    5622    5631       3    5610    5613
       3    5610    5616       3    5610    5619       3    5604    5607      21
    5598    5601      13    5592    5595      15    5679    5682       3    5679
    5685       3    5679    5688       3    5670    5673      18    5670    5676
      18    5658    5661       3    5658    5664       3    5658    5667       3
    5652    5655      21    5646    5649      13    5640    5643      15    5709
    5712       3    5709    5715       3    5709    5718       3    5703    5706
      13    5697    5700      15    5748    5751      18    5748    5754      18
    5739    5742      18    5739    5745      18    5733    5736      13    5727
    5730      15    5811    5814       3    5811    5817       3    5811    5820
       3    5799    5802       3    5799    5805       3    5799    5808       3
    5793    5796      21    5784    5787      18    5784    5790      18    5778
    5781      13    5772    5775      15    5877    5880       7    5877    5883
       7    5877    5886       7    5868    5871       9    5868    5874       9
    5859    5862      11    5859    5865      11    5850    5853      11    5850
    5856      11    5841    5844      11    5841    5847      11    5835    5838
      13    5829    5832      15    5943    5946       7    5943    5949       7
    5943    5952       7    5934    5937       9    5934    5940       9    5925
    5928      11    5925    5931      11    5916    5919      11    5916    5922
      11    5907    5910      11    5907    5913      11    5901    5904      13
    5895    5898      15    5997    6000      15    5997    6003      15    5982
    5985      18    5982    5988      18    5973    5976      18    5973    5979
      18    5967    5970      13    5961    5964      15    6033    6036      38
    6024    6027      34    6024    6030      34    6018    6021      13    6012
    6015      15    6093    6096       7    6093    6099       7    6093    6102
       7    6084    6087       9    6084    6090       9    6075    6078      11
    6075    6081      11    6066    6069      11    6066    6072      11    6057
    6060      11    6057    6063      11    6051    6054      13    6045    6048
      15    6141    6144      13    6132    6135       3    6132    6138       3
    6123    6126       3    6123    6129       3    6114    6117      32    6114
    6120      32    6183    6186       3    6183    6189       3    6183    6192
       3    6171    6174       3    6171    6177       3    6171    6180       3
    6165    6168      21    6159    6162      13    6153    6156      15    6231
    6234      38    6219    6222       3    6219    6225       3    6219    6228
       3    6213    6216      39    6207    6210      13    6201    6204      15
    6273    6276      38    6261    6264       3    6261    6267       3    6261
    6270       3    6255    6258      39    6249    6252      13    6243    6246
      15    6315    6318      13    6306    6309       3    6306    6312       3
    6297    6300       3    6297    6303       3    6288    6291      32    6288
    6294      32    6348    6351      18    6348    6354      18    6339    6342
      18    6339    6345      18    6333    6336      13    6327    6330      15
    6393    6396      18    6393    6399      18    6384    6387      18    6384
    6390      18    6378    6381      13    6372    6375      15    6456    6459
       3    6456    6462       3    6456    6465       3    6447    6450      18
    6447    6453      18    6435    6438       3    6435    6441       3    6435
    6444       3    6429    6432      21    6423    6426      13    6417    6420
      15    6486    6489       3    6486    6492       3    6486    6495       3
    6480    6483      13    6474    6477      15    6540    6543      15    6540
    6546      15    6525    6528      18    6525    6531      18    6516    6519
      18    6516    6522      18    6510    6513      13    6504    6507      15
    6585    6588       3    6585    6591       3    6585    6594       3    6573
    6576       3    6573    6579       3    6573    6582       3    6567    6570
      21    6561    6564      13    6555    6558      15    6615    6618       3
    6615    6621       3    6615    6624       3    6609    6612      13    6603
    6606      15    6663    6666      38    6651    6654       3    6651    6657
       3    6651    6660       3    6645    6648      39    6639    6642      13
    6633    6636      15    6714    6717       3    6714    6720       3    6714
    6723       3    6705    6708      18    6705    6711      18    6693    6696
       3    6693    6699       3    6693    6702       3    6687    6690      21
    6681    6684      13    6675    6678      15    6753    6756      38    6744
    6747      34    6744    6750      34    6738    6741      13    6732    6735
      15    6777    6780       3    6777    6783       3    6777    6786       3
    6771    6774      13    6765    6768      15    6822    6825      15    6822
    6828      15    6807    6810      18    6807    6813      18    6801    6804
      13    6795    6798      15    6843    6846      13    6843    6849      13
    6837    6840      15    6870    6873      18    6870    6876      18    6864
    6867      13    6858    6861      15    6942    6945       7    6942    6948
       7    6942    6951       7    6933    6936       9    6933    6939       9
    6924    6927      11    6924    6930      11    6915    6918      11    6915
    6921      11    6906    6909      11    6906    6912      11    6900    6903
      13    6894    6897      15    6981    6984      18    6981    6987      18
    6972    6975      18    6972    6978      18    6966    6969      13    6960
    6963      15    7044    7047       3    7044    7050       3    7044    7053
       3    7035    7038      18    7035    7041      18    7023    7026       3
    7023    7029       3    7023    7032       3    7017    7020      21    7011
    7014      13    7005    7008      15    7068    7071      13    7068    7074
      13    7062    7065      15    7110    7113      15    7110    7116      15
    7095    7098      18    7095    7101      18    7089    7092      13    7083
    7086      15    7164    7167       3    7164    7170       3    7164    7173
       3    7155    7158      18    7155    7161      18    7143    7146       3
    7143    7149       3    7143    7152       3    7137    7140      21    7131
    7134      13    7125    7128      15    7221    7224       3    7221    7227
       3    7221    7230       3    7212    7215      18    7212    7218      18
    7200    7203       3    7200    7206       3    7200    7209       3    7194
    7197      21    7188    7191      13    7182    7185      15    7260    7263
      38    7251    7254      34    7251    7257      34    7245    7248      13
    7239    7242      15    7284    7287      18    7284    7290      18    7278
    7281      13    7272    7275      15    7320    7323       3    7320    7326
       3    7320    7329       3    7314    7317      13    7308    7311      15
    7371    7374      32    7371    7377      32    7371    7380      32    7359
    7362      34    7359    7365      34    7350    7353      18    7350    7356
      18    7344    7347      13    7338    7341      15    7437    7440       7
    7437    7443       7    7437    7446       7    7428    7431       9    7428
    7434       9    7419    7422      11    7419    7425      11    7410    7413
      11    7410    7416      11    7401    7404      11    7401    7407      11
    7395    7398      13    7389    7392      15    7503    7506       7    7503
    7509       7    7503    7512       7    7494    7497       9    7494    7500
       9    7485    7488      11    7485    7491      11    7476    7479      11
    7476    7482      11    7467    7470      11    7467    7473      11    7461
    7464      13    7455    7458      15    7551    7554       3    7551    7557
       3    7551    7560       3    7539    7542       3    7539    7545       3
    7539    7548       3    7533    7536      21    7527    7530      13    7521
    7524      15    7575    7578      13    7575    7581      13    7569    7572
      15    7647    7650      27    7647    7653      27    7638    7641      27
    7638    7644      27    7629    7632      27    7620    7623      29    7620
    7626      29    7611    7614      11    7611    7617      11    7602    7605
      11    7602    7608      11    7596    7599      13    7590    7593      15
    7710    7713       7    7710    7716       7    7710    7719       7    7701
    7704       9    7701    7707       9    7692    7695      11    7692    7698
      11    7683    7686      11    7683    7689      11    7674    7677      11
    7674    7680      11    7668    7671      13    7662    7665      15    7734
    7737      13    7734    7740      13    7728    7731      15    7779    7782
       3    7779    7785       3    7779    7788       3    7767    7770       3
    7767    7773       3    7767    7776       3    7761    7764      21    7755
    7758      13    7749    7752      15    7836    7839       3    7836    7842
       3    7836    7845       3    7827    7830      18    7827    7833      18
    7815    7818       3    7815    7821       3    7815    7824       3    7809
    7812      21    7803    7806      13    7797    7800      15    7884    7887
      38    7872    7875       3    7872    7878       3    7872    7881       3
    7866    7869      39    7860    7863      13    7854    7857      15    7926
    7929       3    7926    7932       3    7926    7935       3    7914    7917
       3    7914    7920       3    7914    7923       3    7908    7911      21
    7902    7905      13    7896    7899      15    7992    7995       7    7992
    7998       7    7992    8001       7    7983    7986       9    7983    7989
       9    7974    7977      11    7974    7980      11    7965    7968      11
    7965    7971      11    7956    7959      11    7956    7962      11    7950
    7953      13    7944    7947      15    8022    8025      18    8022    8028
      18    8016    8019      13    8010    8013      15    8052    8055      13
    8052    8058      13    8046    8049      15    8115    8118       7    8115
    8121       7    8115    8124       7    8106    8109       9    8106    8112
       9    8097    8100      11    8097    8103      11    8088    8091      11
    8088    8094      11    8079    8082      11    8079    8085      11    8073
    8076      13    8067    8070      15    8163    8166      38    8151    8154
       3    8151    8157       3    8151    8160       3    8145    8148      39
    8139    8142      13    8133    8136      15    8214    8217       3    8214
    8220       3    8214    8223       3    8202    8205       3    8202    8208
       3    8202    8211       3    8196    8199      21    8187    8190      18
    8187    8193      18    8181    8184      13    8175    8178      15    8259
    8262      15    8259    8265      15    8244    8247      18    8244    8250
      18    8238    8241      13    8232    8235      15    8286    8289      18
    8286    8292      18    8280    8283      13    8274    8277      15    8331
    8334      18    8331    8337      18    8322    8325      18    8322    8328
      18    8316    8319      13    8310    8313      15    8394    8397       3
    8394    8400       3    8394    8403       3    8382    8385       3    8382
    8388       3    8382    8391       3    8376    8379      21    8367    8370
      18    8367    8373      18    8361    8364      13    8355    8358      15
    8433    8436      18    8433    8439      18    8424    8427      18    8424
    8430      18    8418    8421      13    8412    8415      15    8496    8499
       3    8496    8502       3    8496    8505       3    8487    8490      18
    8487    8493      18    8475    8478       3    8475    8481       3    8475
    8484       3    8469    8472      21    8463    8466      13    8457    8460
      15    8553    8556       3    8553    8559       3    8553    8562       3
    8544    8547      18    8544    8550      18    8532    8535       3    8532
    8538       3    8532    8541       3    8526    8529      21    8520    8523
      13    8514    8517      15    8592    8595      18    8592    8598      18
    8583    8586      18    8583    8589      18    8577    8580      13    8571
    8574      15    8622    8625      13    8622    8628      13    8616    8619
      15    8670    8673      32    8670    8676      32    8670    8679      32
    8658    8661      34    8658    8664      34    8649    8652      18    8649
    8655      18    8643    8646      13    8637    8640      15    8736    8739
       7    8736    8742       7    8736    8745       7    8727    8730       9
    8727    8733       9    8718    8721      11    8718    8724      11    8709
    8712      11    8709    8715      11    8700    8703      11    8700    8706
      11    8694    8697      13    8688    8691      15    8802    8805      24
    8796    8799      24    8790    8793      24    8784    8787      24    8778
    8781      24    8766    8769       3    8766    8772       3    8760    8763
      13    8754    8757      15    8826    8829      18    8826    8832      18
    8820    8823      13    8814    8817      15    8907    8910      27    8907
    8913      27    8898    8901      27    8898    8904      27    8889    8892
      27    8880    8883      29    8880    8886      29    8871    8874      11
    8871    8877      11    8862    8865      11    8862    8868      11    8856
    8859      13    8850    8853      15    8928    8931      13    8928    8934
      13    8922    8925      15    8994    8997      24    8988    8991      24
    8982    8985      38    8973    8976      24    8967    8970      24    8955
    8958       3    8955    8961       3    8949    8952      13    8943    8946
      15    9045    9048       3    9045    9051       3    9045    9054       3
    9036    9039      18    9036    9042      18    9024    9027       3    9024
    9030       3    9024    9033       3    9018    9021      21    9012    9015
      13    9006    9009      15    9084    9087      38    9075    9078      34
    9075    9081      34    9069    9072      13    9063    9066      15    9126
    9129      13    9117    9120       3    9117    9123       3    9108    9111
       3    9108    9114       3    9099    9102      32    9099    9105      32
    9189    9192      24    9183    9186      24    9177    9180      38    9168
    9171      24    9162    9165      24    9150    9153       3    9150    9156
       3    9144    9147      13    9138    9141      15    9249    9252      24
    9243    9246      24    9237    9240      24    9231    9234      24    9225
    9228      24    9213    9216       3    9213    9219       3    9207    9210
      13    9201    9204      15    9300    9303       3    9300    9306       3
    9300    9309       3    9291    9294      18    9291    9297      18    9279
    9282       3    9279    9285       3    9279    9288       3    9273    9276
      21    9267    9270      13    9261    9264      15    9345    9348      15
    9345    9351      15    9330    9333      18    9330    9336      18    9324
    9327      13    9318    9321      15    9390    9393      38    9378    9381
       3    9378    9384       3    9378    9387       3    9372    9375      39
    9366    9369      13    9360    9363      15    9423    9426      38    9414
    9417      34    9414    9420      34    9408    9411      13    9402    9405
      15    9483    9486       7    9483    9489       7    9483    9492       7
    9474    9477       9    9474    9480       9    9465    9468      11    9465
    9471      11    9456    9459      11    9456    9462      11    9447    9450
      11    9447    9453      11    9441    9444      13    9435    9438      15
    9507    9510      13    9507    9513      13    9501    9504      15    9558
    9561      15    9558    9564      15    9543    9546      18    9543    9549
      18    9534    9537      18    9534    9540      18    9528    9531      13
    9522    9525      15    9621    9624       7    9621    9627       7    9621
    9630       7    9612    9615       9    9612    9618       9    9603    9606
      11    9603    9609      11    9594    9597      11    9594    9600      11
    9585    9588      11    9585    9591      11    9579    9582      13    9573
    9576      15    9660    9663      57    9651    9654      34    9651    9657
      34    9645    9648      13    9639    9642      15    9693    9696      18
    9693    9699      18    9684    9687      18    9684    9690      18    9678
    9681      13    9672    9675      15    9765    9768      24    9759    9762
      24    9753    9756      24    9747    9750      24    9741    9744      24
    9729    9732       3    9729    9735       3    9723    9726      13    9717
    9720      15    9813    9816      15    9813    9819      15    9798    9801
      18    9798    9804      18    9789    9792      18    9789    9795      18
    9783    9786      13    9777    9780      15    9840    9843      18    9840
    9846      18    9834    9837      13    9828    9831      15    9876    9879
       3    9876    9882       3    9876    9885       3    9870    9873      13
    9864    9867      15    9945    9948      24    9939    9942      24    9933
    9936      38    9924    9927      24    9918    9921      24    9906    9909
       3    9906    9912       3    9900    9903      13    9894    9897      15
    9987    9990       3    9987    9993       3    9987    9996       3    9975
    9978       3    9975    9981       3    9975    9984       3    9969    9972
      21    9963    9966      13    9957    9960      15   10044   10047       3
   10044   10050       3   10044   10053       3   10032   10035       3   10032
   10038       3   10032   10041       3   10026   10029      21   10017   10020
      18   10017   10023      18   10011   10014      13   10005   10008      15
   10101   10104       3   10101   10107       3   10101   10110       3   10089
   10092       3   10089   10095       3   10089   10098       3   10083   10086
      21   10074   10077      18   10074   10080      18   10068   10071      13
   10062   10065      15   10140   10143      38   10131   10134      34   10131
   10137      34   10125   10128      13   10119   10122      15   10173   10176
      18   10173   10179      18   10164   10167      18   10164   10170      18
   10158   10161      13   10152   10155      15   10245   10248       7   10245
   10251       7   10245   10254       7   10236   10239       9   10236   10242
       9   10227   10230      11   10227   10233      11   10218   10221      11
   10218   10224      11   10209   10212      11   10209   10215      11   10203
   10206      13   10197   10200      15   10311   10314       7   10311   10317
       7   10311   10320       7   10302   10305       9   10302   10308       9
   10293   10296      11   10293   10299      11   10284   10287      11   10284
   10290      11   10275   10278      11   10275   10281      11   10269   10272
      13   10263   10266      15   10368   10371       3   10368   10374       3
   10368   10377       3   10359   10362      18   10359   10365      18   10347
   10350       3   10347   10353       3   10347   10356       3   10341   10344
      21   10335   10338      13   10329   10332      15   10407   10410      38
   10398   10401      34   10398   10404      34   10392   10395      13   10386
   10389      15   10440   10443      38   10431   10434      34   10431   10437
      34   10425   10428      13   10419   10422      15   10491   10494       3
   10491   10497       3   10491   10500       3   10482   10485      18   10482
   10488      18   10470   10473       3   10470   10476       3   10470   10479
       3   10464   10467      21   10458   10461      13   10452   10455      15
   10545   10548      15   10545   10551      15   10530   10533      18   10530
   10536      18   10521   10524      18   10521   10527      18   10515   10518
      13   10509   10512      15   10581   10584      38   10572   10575      34
   10572   10578      34   10566   10569      13   10560   10563      15   10632
   10635       3   10632   10638       3   10632   10641       3   10623   10626
      18   10623   10629      18   10611   10614       3   10611   10617       3
   10611   10620       3   10605   10608      21   10599   10602      13   10593
   10596      15   10680   10683       3   10680   10686       3   10680   10689
       3   10668   10671       3   10668   10674       3   10668   10677       3
   10662   10665      21   10656   10659      13   10650   10653      15   10728
   10731      13   10719   10722       3   10719   10725       3   10710   10713
       3   10710   10716       3   10701   10704      32   10701   10707      32
   10752   10755       3   10752   10758       3   10752   10761       3   10746
   10749      13   10740   10743      15   10809   10812       3   10809   10815
       3   10809   10818       3   10797   10800       3   10797   10803       3
   10797   10806       3   10791   10794      21   10782   10785      18   10782
   10788      18   10776   10779      13   10770   10773      15   10848   10851
      18   10848   10854      18   10839   10842      18   10839   10845      18
   10833   10836      13   10827   10830      15   10911   10914       3   10911
   10917       3   10911   10920       3   10902   10905      18   10902   10908
      18   10890   10893       3   10890   10896       3   10890   10899       3
   10884   10887      21   10878   10881      13   10872   10875      15   10941
   10944       3   10941   10947       3   10941   10950       3   10935   10938
      13   10929   10932      15   10986   10989      15   10986   10992      15
   10971   10974      18   10971   10977      18   10965   10968      13   10959
   10962      15   11013   11016       3   11013   11019       3   11013   11022
       3   11007   11010      13   11001   11004      15   11070   11073      50
   11064   11067      48   11058   11061      59   11043   11046       3   11043
   11049       3   11037   11040      13   11031   11034      15   11139   11142
      27   11139   11145      27   11130   11133      27   11130   11136      27
   11121   11124      27   11112   11115      29   11112   11118      29   11103
   11106      11   11103   11109      11   11094   11097      11   11094   11100
      11   11088   11091      13   11082   11085      15   11202   11205       7
   11202   11208       7   11202   11211       7   11193   11196       9   11193
   11199       9   11184   11187      11   11184   11190      11   11175   11178
      11   11175   11181      11   11166   11169      11   11166   11172      11
   11160   11163      13   11154   11157      15   11250   11253      13   11241
   11244       3   11241   11247       3   11232   11235       3   11232   11238
       3   11223   11226      32   11223   11229      32   11301   11304       3
   11301   11307       3   11301   11310       3   11289   11292       3   11289
   11295       3   11289   11298       3   11283   11286      21   11274   11277
      18   11274   11280      18   11268   11271      13   11262   11265      15
   11349   11352       3   11349   11355       3   11349   11358       3   11337
   11340       3   11337   11343       3   11337   11346       3   11331   11334
      21   11325   11328      13   11319   11322      15   11406   11409       3
   11406   11412       3   11406   11415       3   11397   11400      18   11397
   11403      18   11385   11388       3   11385   11391       3   11385   11394
       3   11379   11382      21   11373   11376      13   11367   11370      15
   11463   11466       3   11463   11469       3   11463   11472       3   11454
   11457      18   11454   11460      18   11442   11445       3   11442   11448
       3   11442   11451       3   11436   11439      21   11430   11433      13
   11424   11427      15   11493   11496       3   11493   11499       3   11493
   11502       3   11487   11490      13   11481   11484      15   11532   11535
      18   11532   11538      18   11523   11526      18   11523   11529      18
   11517   11520      13   11511   11514      15   11568   11571      18   11568
   11574      18   11562   11565      13   11556   11559      15   11622   11625
       3   11622   11628       3   11622   11631       3   11610   11613       3
   11610   11616       3   11610   11619       3   11604   11607      21   11598
   11601      13   11592   11595      15   11652   11655      18   11652   11658
      18   11646   11649      13   11640   11643      15   11682   11685      13
   11682   11688      13   11676   11679      15   11718   11721      18   11718
   11724      18   11709   11712      18   11709   11715      18   11703   11706
      13   11697   11700      15   11754   11757       3   11754   11760       3
   11754   11763       3   11748   11751      13   11742   11745      15   11811
   11814       3   11811   11817       3   11811   11820       3   11799   11802
       3   11799   11805       3   11799   11808       3   11793   11796      21
   11784   11787      18   11784   11790      18   11778   11781      13   11772
   11775      15   11850   11853      38   11841   11844      34   11841   11847
      34   11835   11838      13   11829   11832      15   11892   11895      38
   11880   11883       3   11880   11886       3   11880   11889       3   11874
   11877      39   11868   11871      13   11862   11865      15   11943   11946
       3   11943   11949       3   11943   11952       3   11931   11934       3
   11931   11937       3   11931   11940       3   11925   11928      21   11916
   11919      18   11916   11922      18   11910   11913      13   11904   11907
      15   11991   11994       3   11991   11997       3   11991   12000       3
   11979   11982       3   11979   11985       3   11979   11988       3   11973
   11976      21   11967   11970      13   11961   11964      15   12048   12051
       3   12048   12054       3   12048   12057       3   12036   12039       3
   12036   12042       3   12036   12045       3   12030   12033      21   12021
   12024      18   12021   12027      18   12015   12018      13   12009   12012
      15   12093   12096      15   12093   12099      15   12078   12081      18
   12078   12084      18   12072   12075      13   12066   12069      15   12165
   12168      27   12165   12171      27   12156   12159      27   12156   12162
      27   12147   12150      27   12138   12141      29   12138   12144      29
   12129   12132      11   12129   12135      11   12120   12123      11   12120
   12126      11   12114   12117      13   12108   12111      15   12219   12222
       3   12219   12225       3   12219   12228       3   12207   12210       3
   12207   12213       3   12207   12216       3   12201   12204      21   12192
   12195      18   12192   12198      18   12186   12189      13   12180   12183
      15   12285   12288       7   12285   12291       7   12285   12294       7
   12276   12279       9   12276   12282       9   12267   12270      11   12267
   12273      11   12258   12261      11   12258   12264      11   12249   12252
      11   12249   12255      11   12243   12246      13   12237   12240      15
   12333   12336       3   12333   12339       3   12333   12342       3   12321
   12324       3   12321   12327       3   12321   12330       3   12315   12318
      21   12309   12312      13   12303   12306      15   12357   12360      13
   12357   12363      13   12351   12354      15   12411   12414       3   12411
   12417       3   12411   12420       3   12399   12402       3   12399   12405
       3   12399   12408       3   12393   12396      21   12384   12387      18
   12384   12390      18   12378   12381      13   12372   12375      15   12465
   12468      15   12465   12471      15   12450   12453      18   12450   12456
      18   12441   12444      18   12441   12447      18   12435   12438      13
   12429   12432      15   12510   12513       3   12510   12516       3   12510
   12519       3   12498   12501       3   12498   12504       3   12498   12507
       3   12492   12495      21   12486   12489      13   12480   12483      15
   12558   12561       3   12558   12564       3   12558   12567       3   12546
   12549       3   12546   12552       3   12546   12555       3   12540   12543
      21   12534   12537      13   12528   12531      15   12588   12591       3
   12588   12594       3   12588   12597       3   12582   12585      13   12576
   12579      15   12636   12639       3   12636   12642       3   12636   12645
       3   12624   12627       3   12624   12630       3   12624   12633       3
   12618   12621      21   12612   12615      13   12606   12609      15   12702
   12705       7   12702   12708       7   12702   12711       7   12693   12696
       9   12693   12699       9   12684   12687      11   12684   12690      11
   12675   12678      11   12675   12681      11   12666   12669      11   12666
   12672      11   12660   12663      13   12654   12657      15   12732   12735
       3   12732   12738       3   12732   12741       3   12726   12729      13
   12720   12723      15   12780   12783      13   12771   12774       3   12771
   12777       3   12762   12765       3   12762   12768       3   12753   12756
      32   12753   12759      32   12798   12801      13   12798   12804      13
   12792   12795      15   12861   12864      24   12855   12858      24   12849
   12852      24   12843   12846      24   12837   12840      24   12825   12828
       3   12825   12831       3   12819   12822      13   12813   12816      15
   12879   12882      13   12879   12885      13   12873   12876      15   12906
   12909      18   12906   12912      18   12900   12903      13   12894   12897
      15   12957   12960      15   12957   12963      15   12942   12945      18
   12942   12948      18   12936   12939      13   12930   12933      15   13029
   13032      27   13029   13035      27   13020   13023      27   13020   13026
      27   13011   13014      27   13002   13005      29   13002   13008      29
   12993   12996      11   12993   12999      11   12984   12987      11   12984
   12990      11   12978   12981      13   12972   12975      15   13092   13095
       7   13092   13098       7   13092   13101       7   13083   13086       9
   13083   13089       9   13074   13077      11   13074   13080      11   13065
   13068      11   13065   13071      11   13056   13059      11   13056   13062
      11   13050   13053      13   13044   13047      15   13137   13140      15
   13137   13143      15   13122   13125      18   13122   13128      18   13116
   13119      13   13110   13113      15   13188   13191      15   13188   13194
      15   13173   13176      18   13173   13179      18   13164   13167      18
   13164   13170      18   13158   13161      13   13152   13155      15   13242
   13245       3   13242   13248       3   13242   13251       3   13230   13233
       3   13230   13236       3   13230   13239       3   13224   13227      21
   13215   13218      18   13215   13221      18   13209   13212      13   13203
   13206      15   13308   13311       7   13308   13314       7   13308   13317
       7   13299   13302       9   13299   13305       9   13290   13293      11
   13290   13296      11   13281   13284      11   13281   13287      11   13272
   13275      11   13272   13278      11   13266   13269      13   13260   13263
      15   13338   13341      18   13338   13344      18   13332   13335      13
   13326   13329      15   13395   13398      32   13395   13401      32   13395
   13404      32   13383   13386      34   13383   13389      34   13374   13377
      18   13374   13380      18   13368   13371      13   13362   13365      15
   13425   13428       3   13425   13431       3   13425   13434       3   13419
   13422      13   13413   13416      15   13482   13485       3   13482   13488
       3   13482   13491       3   13473   13476      18   13473   13479      18
   13461   13464       3   13461   13467       3   13461   13470       3   13455
   13458      21   13449   13452      13   13443   13446      15   13512   13515
       3   13512   13518       3   13512   13521       3   13506   13509      13
   13500   13503      15   13560   13563      38   13548   13551       3   13548
   13554       3   13548   13557       3   13542   13545      39   13536   13539
      13   13530   13533      15   13578   13581      13   13578   13584      13
   13572   13575      15   13599   13602      13   13599   13605      13   13593
   13596      15   13626   13629       3   13626   13632       3   13626   13635
       3   13620   13623      13   13614   13617      15   13674   13677       3
   13674   13680       3   13674   13683       3   13662   13665       3   13662
   13668       3   13662   13671       3   13656   13659      21   13650   13653
      13   13644   13647      15   13740   13743      24   13734   13737      24
   13728   13731      24   13722   13725      24   13716   13719      24   13704
   13707       3   13704   13710       3   13698   13701      13   13692   13695
      15   13758   13761      13   13758   13764      13   13752   13755      15
   13794   13797      18   13794   13800      18   13785   13788      18   13785
   13791      18   13779   13782      13   13773   13776      15   13839   13842
      18   13839   13845      18   13830   13833      18   13830   13836      18
   13824   13827      13   13818   13821      15   13869   13872      13   13869
   13875      13   13863   13866      15   13923   13926       3   13923   13929
       3   13923   13932       3   13911   13914       3   13911   13917       3
   13911   13920       3   13905   13908      21   13896   13899      18   13896
   13902      18   13890   13893      13   13884   13887      15   13971   13974
      38   13959   13962       3   13959   13965       3   13959   13968       3
   13953   13956      39   13947   13950      13   13941   13944      15   14022
   14025       3   14022   14028       3   14022   14031       3   14010   14013
       3   14010   14016       3   14010   14019       3   14004   14007      21
   13995   13998      18   13995   14001      18   13989   13992      13   13983
   13986      15   14067   14070      15   14067   14073      15   14052   14055
      18   14052   14058      18   14046   14049      13   14040   14043      15
   14121   14124       3   14121   14127       3   14121   14130       3   14109
   14112       3   14109   14115       3   14109   14118       3   14103   14106
      21   14094   14097      18   14094   14100      18   14088   14091      13
   14082   14085      15   14160   14163      18   14160   14166      18   14151
   14154      18   14151   14157      18   14145   14148      13   14139   14142
      15   14196   14199      18   14196   14202      18   14190   14193      13
   14184   14187      15   14250   14253       3   14250   14256       3   14250
   14259       3   14238   14241       3   14238   14244       3   14238   14247
       3   14232   14235      21   14226   14229      13   14220   14223      15
   14304   14307      15   14304   14310      15   14289   14292      18   14289
   14295      18   14280   14283      18   14280   14286      18   14274   14277
      13   14268   14271      15   14349   14352      13   14340   14343       3
   14340   14346       3   14331   14334       3   14331   14337       3   14322
   14325      32   14322   14328      32   14400   14403      50   14394   14397
      48   14388   14391      59   14373   14376       3   14373   14379       3
   14367   14370      13   14361   14364      15   14424   14427      18   14424
   14430      18   14418   14421      13   14412   14415      15   14487   14490
       3   14487   14493       3   14487   14496       3   14475   14478       3
   14475   14481       3   14475   14484       3   14469   14472      21   14460
   14463      18   14460   14466      18   14454   14457      13   14448   14451
      15   14511   14514      13   14511   14517      13   14505   14508      15
   14574   14577       7   14574   14580       7   14574   14583       7   14565
   14568       9   14565   14571       9   14556   14559      11   14556   14562
      11   14547   14550      11   14547   14553      11   14538   14541      11
   14538   14544      11   14532   14535      13   14526   14529      15   14622
   14625       3   14622   14628       3   14622   14631       3   14610   14613
       3   14610   14616       3   14610   14619       3   14604   14607      21
   14598   14601      13   14592   14595      15   14646   14649      13   14646
   14652      13   14640   14643      15   14682   14685      18   14682   14688
      18   14673   14676      18   14673   14679      18   14667   14670      13
   14661   14664      15   14736   14739       3   14736   14742       3   14736
   14745       3   14724   14727       3   14724   14730       3   14724   14733
       3   14718   14721      21   14712   14715      13   14706   14709      15
   14793   14796       3   14793   14799       3   14793   14802       3   14784
   14787      18   14784   14790      18   14772   14775       3   14772   14778
       3   14772   14781       3   14766   14769      21   14760   14763      13
   14754   14757      15   14841   14844       3   14841   14847       3   14841
   14850       3   14829   14832       3   14829   14835       3   14829   14838
       3   14823   14826      21   14817   14820      13   14811   14814      15
   14889   14892      38   14877   14880       3   14877   14883       3   14877
   14886       3   14871   14874      39   14865   14868      13   14859   14862
      15   14949   14952       7   14949   14955       7   14949   14958       7
   14940   14943       9   14940   14946       9   14931   14934      11   14931
   14937      11   14922   14925      11   14922   14928      11   14913   14916
      11   14913   14919      11   14907   14910      13   14901   14904      15
   14979   14982      18   14979   14985      18   14973   14976      13   14967
   14970      15   15015   15018      18   15015   15021      18   15009   15012
      13   15003   15006      15   15051   15054       3   15051   15057       3
   15051   15060       3   15045   15048      13   15039   15042      15   15102
   15105      32   15102   15108      32   15102   15111      32   15090   15093
      34   15090   15096      34   15081   15084      18   15081   15087      18
   15075   15078      13   15069   15072      15   15159   15162       3   15159
   15165       3   15159   15168       3   15147   15150       3   15147   15153
       3   15147   15156       3   15141   15144      21   15132   15135      18
   15132   15138      18   15126   15129      13   15120   15123      15   15216
   15219       3   15216   15222       3   15216   15225       3   15204   15207
       3   15204   15210       3   15204   15213       3   15198   15201      21
   15189   15192      18   15189   15195      18   15183   15186      13   15177
   15180      15   15282   15285       7   15282   15288       7   15282   15291
       7   15273   15276       9   15273   15279       9   15264   15267      11
   15264   15270      11   15255   15258      11   15255   15261      11   15246
   15249      11   15246   15252      11   15240   15243      13   15234   15237
      15   15306   15309      13   15306   15312      13   15300   15303      15
   15369   15372       7   15369   15375       7   15369   15378       7   15360
   15363       9   15360   15366       9   15351   15354      11   15351   15357
      11   15342   15345      11   15342   15348      11   15333   15336      11
   15333   15339      11   15327   15330      13   15321   15324      15   15393
   15396      13   15393   15399      13   15387   15390      15   15420   15423
      18   15420   15426      18   15414   15417      13   15408   15411      15
   15492   15495       7   15492   15498       7   15492   15501       7   15483
   15486       9   15483   15489       9   15474   15477      11   15474   15480
      11   15465   15468      11   15465   15471      11   15456   15459      11
   15456   15462      11   15450   15453      13   15444   15447      15   15522
   15525       3   15522   15528       3   15522   15531       3   15516   15519
      13   15510   15513      15   15576   15579      15   15576   15582      15
   15561   15564      18   15561   15567      18   15552   15555      18   15552
   15558      18   15546   15549      13   15540   15543      15   15630   15633
       3   15630   15636       3   15630   15639       3   15621   15624      18
   15621   15627      18   15609   15612       3   15609   15615       3   15609
   15618       3   15603   15606      21   15597   15600      13   15591   15594
      15   15669   15672      18   15669   15675      18   15660   15663      18
   15660   15666      18   15654   15657      13   15648   15651      15   15741
   15744       7   15741   15747       7   15741   15750       7   15732   15735
       9   15732   15738       9   15723   15726      11   15723   15729      11
   15714   15717      11   15714   15720      11   15705   15708      11   15705
   15711      11   15699   15702      13   15693   15696      15   15816   15819
      27   15816   15822      27   15807   15810      27   15807   15813      27
   15798   15801      27   15789   15792      29   15789   15795      29   15780
   15783      11   15780   15786      11   15771   15774      11   15771   15777
      11   15765   15768      13   15759   15762      15   15870   15873       3
   15870   15876       3   15870   15879       3   15861   15864      18   15861
   15867      18   15849   15852       3   15849   15855       3   15849   15858
       3   15843   15846      21   15837   15840      13   15831   15834      15
   15924   15927      15   15924   15930      15   15909   15912      18   15909
   15915      18   15900   15903      18   15900   15906      18   15894   15897
      13   15888   15891      15   15960   15963      18   15960   15966      18
   15951   15954      18   15951   15957      18   15945   15948      13   15939
   15942      15   16023   16026       3   16023   16029       3   16023   16032
       3   16014   16017      18   16014   16020      18   16002   16005       3
   16002   16008       3   16002   16011       3   15996   15999      21   15990
   15993      13   15984   15987      15   16080   16083       3   16080   16086
       3   16080   16089       3   16071   16074      18   16071   16077      18
   16059   16062       3   16059   16065       3   16059   16068       3   16053
   16056      21   16047   16050      13   16041   16044      15   16119   16122
      18   16119   16125      18   16110   16113      18   16110   16116      18
   16104   16107      13   16098   16101      15   16179   16182      15   16179
   16185      15   16164   16167      18   16164   16170      18   16155   16158
      18   16155   16161      18   16149   16152      13   16143   16146      15
   16233   16236       3   16233   16239       3   16233   16242       3   16221
   16224       3   16221   16227       3   16221   16230       3   16215   16218
      21   16206   16209      18   16206   16212      18   16200   16203      13
   16194   16197      15   16263   16266      18   16263   16269      18   16257
   16260      13   16251   16254      15   16317   16320       3   16317   16323
       3   16317   16326       3   16305   16308       3   16305   16311       3
   16305   16314       3   16299   16302      21   16293   16296      13   16287
   16290      15   16365   16368      38   16353   16356       3   16353   16359
       3   16353   16362       3   16347   16350      39   16341   16344      13
   16335   16338      15   16407   16410      38   16395   16398       3   16395
   16401       3   16395   16404       3   16389   16392      39   16383   16386
      13   16377   16380      15   16440   16443      38   16431   16434      34
   16431   16437      34   16425   16428      13   16419   16422      15   16473
   16476      18   16473   16479      18   16464   16467      18   16464   16470
      18   16458   16461      13   16452   16455      15   16548   16551      24
   16542   16545      24   16536   16539      38   16527   16530      24   16521
   16524      24   16509   16512       3   16509   16515       3   16503   16506
      13   16497   16500      15   16581   16584      18   16581   16587      18
   16572   16575      18   16572   16578      18   16566   16569      13   16560
   16563      15   16653   16656       7   16653   16659       7   16653   16662
       7   16644   16647       9   16644   16650       9   16635   16638      11
   16635   16641      11   16626   16629      11   16626   16632      11   16617
   16620      11   16617   16623      11   16611   16614      13   16605   16608
      15   16692   16695      18   16692   16698      18   16683   16686      18
   16683   16689      18   16677   16680      13   16671   16674      15   16764
   16767       7   16764   16770       7   16764   16773       7   16755   16758
       9   16755   16761       9   16746   16749      11   16746   16752      11
   16737   16740      11   16737   16743      11   16728   16731      11   16728
   16734      11   16722   16725      13   16716   16719      15   16821   16824
       3   16821   16827       3   16821   16830       3   16809   16812       3
   16809   16815       3   16809   16818       3   16803   16806      21   16794
   16797      18   16794   16800      18   16788   16791      13   16782   16785
      15   16866   16869      15   16866   16872      15   16851   16854      18
   16851   16857      18   16845   16848      13   16839   16842      15   16902
   16905      18   16902   16908      18   16893   16896      18   16893   16899
      18   16887   16890      13   16881   16884      15   16983   16986      27
   16983   16989      27   16974   16977      27   16974   16980      27   16965
   16968      27   16956   16959      29   16956   16962      29   16947   16950
      11   16947   16953      11   16938   16941      11   16938   16944      11
   16932   16935      13   16926   16929      15   17037   17040       3   17037
   17043       3   17037   17046       3   17025   17028       3   17025   17031
       3   17025   17034       3   17019   17022      21   17010   17013      18
   17010   17016      18   17004   17007      13   16998   17001      15   17067
   17070       3   17067   17073       3   17067   17076       3   17061   17064
      13   17055   17058      15   17133   17136       7   17133   17139       7
   17133   17142       7   17124   17127       9   17124   17130       9   17115
   17118      11   17115   17121      11   17106   17109      11   17106   17112
      11   17097   17100      11   17097   17103      11   17091   17094      13
   17085   17088      15   17190   17193       3   17190   17196       3   17190
   17199       3   17178   17181       3   17178   17184       3   17178   17187
       3   17172   17175      21   17163   17166      18   17163   17169      18
   17157   17160      13   17151   17154      15   17229   17232      38   17220
   17223      34   17220   17226      34   17214   17217      13   17208   17211
      15   17253   17256      18   17253   17259      18   17247   17250      13
   17241   17244      15   17283   17286      13   17283   17289      13   17277
   17280      15   17328   17331       3   17328   17334       3   17328   17337
       3   17316   17319       3   17316   17322       3   17316   17325       3
   17310   17313      21   17304   17307      13   17298   17301      15   17358
   17361       3   17358   17364       3   17358   17367       3   17352   17355
      13   17346   17349      15   17406   17409       3   17406   17412       3
   17406   17415       3   17394   17397       3   17394   17400       3   17394
   17403       3   17388   17391      21   17382   17385      13   17376   17379
      15   17463   17466       3   17463   17469       3   17463   17472       3
   17451   17454       3   17451   17457       3   17451   17460       3   17445
   17448      21   17436   17439      18   17436   17442      18   17430   17433
      13   17424   17427      15   17529   17532       7   17529   17535       7
   17529   17538       7   17520   17523       9   17520   17526       9   17511
   17514      11   17511   17517      11   17502   17505      11   17502   17508
      11   17493   17496      11   17493   17499      11   17487   17490      13
   17481   17484      15   17577   17580       3   17577   17583       3   17577
   17586       3   17565   17568       3   17565   17571       3   17565   17574
       3   17559   17562      21   17553   17556      13   17547   17550      15
   17601   17604      13   17601   17607      13   17595   17598      15   17622
   17625      13   17622   17628      13   17616   17619      15   17667   17670
      38   17655   17658       3   17655   17661       3   17655   17664       3
   17649   17652      39   17643   17646      13   17637   17640      15   17700
   17703      38   17691   17694      34   17691   17697      34   17685   17688
      13   17679   17682      15   17724   17727      18   17724   17730      18
   17718   17721      13   17712   17715      15   17778   17781       3   17778
   17784       3   17778   17787       3   17766   17769       3   17766   17772
       3   17766   17775       3   17760   17763      21   17754   17757      13
   17748   17751      15   17817   17820      18   17817   17823      18   17808
   17811      18   17808   17814      18   17802   17805      13   17796   17799
      15   17871   17874       3   17871   17877       3   17871   17880       3
   17859   17862       3   17859   17865       3   17859   17868       3   17853
   17856      21   17847   17850      13   17841   17844      15   17916   17919
      15   17916   17922      15   17901   17904      18   17901   17907      18
   17895   17898      13   17889   17892      15   17952   17955      18   17952
   17958      18   17943   17946      18   17943   17949      18   17937   17940
      13   17931   17934      15   18024   18027       7   18024   18030       7
   18024   18033       7   18015   18018       9   18015   18021       9   18006
   18009      11   18006   18012      11   17997   18000      11   17997   18003
      11   17988   17991      11   17988   17994      11   17982   17985      13
   17976   17979      15   18090   18093       7   18090   18096       7   18090
   18099       7   18081   18084       9   18081   18087       9   18072   18075
      11   18072   18078      11   18063   18066      11   18063   18069      11
   18054   18057      11   18054   18060      11   18048   18051      13   18042
   18045      15   18120   18123      18   18120   18126      18   18114   18117
      13   18108   18111      15   18201   18204      27   18201   18207      27
   18192   18195      27   18192   18198      27   18183   18186      27   18174
   18177      29   18174   18180      29   18165   18168      11   18165   18171
      11   18156   18159      11   18156   18162      11   18150   18153      13
   18144   18147      15   18246   18249       3   18246   18252       3   18246
   18255       3   18234   18237       3   18234   18240       3   18234   18243
       3   18228   18231      21   18222   18225      13   18216   18219      15
   18294   18297      38   18282   18285       3   18282   18288       3   18282
   18291       3   18276   18279      39   18270   18273      13   18264   18267
      15   18333   18336      38   18318   18321      18   18318   18324      18
   18312   18315      13   18306   18309      15   18357   18360       3   18357
   18363       3   18357   18366       3   18351   18354      13   18345   18348
      15   18414   18417       3   18414   18420       3   18414   18423       3
   18402   18405       3   18402   18408       3   18402   18411       3   18396
   18399      21   18387   18390      18   18387   18393      18   18381   18384
      13   18375   18378      15   18459   18462      15   18459   18465      15
   18444   18447      18   18444   18450      18   18438   18441      13   18432
   18435      15   18486   18489       3   18486   18492       3   18486   18495
       3   18480   18483      13   18474   18477      15   18534   18537      38
   18522   18525       3   18522   18528       3   18522   18531       3   18516
   18519      39   18510   18513      13   18504   18507      15   18603   18606
      27   18603   18609      27   18594   18597      27   18594   18600      27
   18585   18588      27   18576   18579      29   18576   18582      29   18567
   18570      11   18567   18573      11   18558   18561      11   18558   18564
      11   18552   18555      13   18546   18549      15   18630   18633       3
   18630   18636       3   18630   18639       3   18624   18627      13   18618
   18621      15   18660   18663       3   18660   18666       3   18660   18669
       3   18654   18657      13   18648   18651      15   18708   18711       3
   18708   18714       3   18708   18717       3   18696   18699       3   18696
   18702       3   18696   18705       3   18690   18693      21   18684   18687
      13   18678   18681      15   18747   18750      18   18747   18753      18
   18738   18741      18   18738   18744      18   18732   18735      13   18726
   18729      15   18792   18795      18   18792   18798      18   18783   18786
      18   18783   18789      18   18777   18780      13   18771   18774      15
   18822   18825      13   18822   18828      13   18816   18819      15   18876
   18879       3   18876   18882       3   18876   18885       3   18867   18870
      18   18867   18873      18   18855   18858       3   18855   18861       3
   18855   18864       3   18849   18852      21   18843   18846      13   18837
   18840      15   18924   18927       3   18924   18930       3   18924   18933
       3   18912   18915       3   18912   18918       3   18912   18921       3
   18906   18909      21   18900   18903      13   18894   18897      15   18981
   18984       3   18981   18987       3   18981   18990       3   18969   18972
       3   18969   18975       3   18969   18978       3   18963   18966      21
   18954   18957      18   18954   18960      18   18948   18951      13   18942
   18945      15   19005   19008      13   19005   19011      13   18999   19002
      15   19026   19029      13   19026   19032      13   19020   19023      15
   19047   19050      13   19047   19053      13   19041   19044      15   19083
   19086      57   19074   19077      34   19074   19080      34   19068   19071
      13   19062   19065      15   19107   19110       3   19107   19113       3
   19107   19116       3   19101   19104      13   19095   19098      15   19164
   19167       3   19164   19170       3   19164   19173       3   19152   19155
       3   19152   19158       3   19152   19161       3   19146   19149      21
   19137   19140      18   19137   19143      18   19131   19134      13   19125
   19128      15   19221   19224       3   19221   19227       3   19221   19230
       3   19209   19212       3   19209   19215       3   19209   19218       3
   19203   19206      21   19194   19197      18   19194   19200      18   19188
   19191      13   19182   19185      15   19296   19299      27   19296   19302
      27   19287   19290      27   19287   19293      27   19278   19281      27
   19269   19272      29   19269   19275      29   19260   19263      11   19260
   19266      11   19251   19254      11   19251   19257      11   19245   19248
      13   19239   19242      15   19332   19335      57   19323   19326      34
   19323   19329      34   19317   19320      13   19311   19314      15   19383
   19386       3   19383   19389       3   19383   19392       3   19374   19377
      18   19374   19380      18   19362   19365       3   19362   19368       3
   19362   19371       3   19356   19359      21   19350   19353      13   19344
   19347      15   19431   19434      13   19422   19425       3   19422   19428
       3   19413   19416       3   19413   19419       3   19404   19407      32
   19404   19410      32   19455   19458       3   19455   19461       3   19455
   19464       3   19449   19452      13   19443   19446      15   19512   19515
       3   19512   19518       3   19512   19521       3   19500   19503       3
   19500   19506       3   19500   19509       3   19494   19497      21   19485
   19488      18   19485   19491      18   19479   19482      13   19473   19476
      15   19542   19545      18   19542   19548      18   19536   19539      13
   19530   19533      15   19587   19590      38   19578   19581      34   19578
   19584      34   19572   19575      13   19566   19569      15   19638   19641
       3   19638   19644       3   19638   19647       3   19626   19629       3
   19626   19632       3   19626   19635       3   19620   19623      21   19611
   19614      18   19611   19617      18   19605   19608      13   19599   19602
      15   19686   19689      38   19674   19677       3   19674   19680       3
   19674   19683       3   19668   19671      39   19662   19665      13   19656
   19659      15   19728   19731      13   19719   19722       3   19719   19725
       3   19710   19713       3   19710   19716       3   19701   19704      32
   19701   19707      32   19752   19755       3   19752   19758       3   19752
   19761       3   19746   19749      13   19740   19743      15   19797   19800
      15   19797   19803      15   19782   19785      18   19782   19788      18
   19776   19779      13   19770   19773      15   19833   19836      18   19833
   19839      18   19824   19827      18   19824   19830      18   19818   19821
      13   19812   19815      15   19869   19872      18   19869   19875      18
   19863   19866      13   19857   19860      15   19929   19932      15   19929
   19935      15   19914   19917      18   19914   19920      18   19905   19908
      18   19905   19911      18   19899   19902      13   19893   19896      15
   19992   19995       7   19992   19998       7   19992   20001       7   19983
   19986       9   19983   19989       9   19974   19977      11   19974   19980
      11   19965   19968      11   19965   19971      11   19956   19959      11
   19956   19962      11   19950   19953      13   19944   19947      15   20049
   20052       3   20049   20055       3   20049   20058       3   20040   20043
      18   20040   20046      18   20028   20031       3   20028   20034       3
   20028   20037       3   20022   20025      21   20016   20019      13   20010
   20013      15   20073   20076      13   20073   20079      13   20067   20070
      15   20127   20130       3   20127   20133       3   20127   20136       3
   20118   20121      18   20118   20124      18   20106   20109       3   20106
   20112       3   20106   20115       3   20100   20103      21   20094   20097
      13   20088   20091      15   20166   20169      18   20166   20172      18
   20157   20160      18   20157   20163      18   20151   20154      13   20145
   20148      15   20229   20232       3   20229   20235       3   20229   20238
       3   20220   20223      18   20220   20226      18   20208   20211       3
   20208   20214       3   20208   20217       3   20202   20205      21   20196
   20199      13   20190   20193      15   20286   20289       3   20286   20292
       3   20286   20295       3   20277   20280      18   20277   20283      18
   20265   20268       3   20265   20271       3   20265   20274       3   20259
   20262      21   20253   20256      13   20247   20250      15   20352   20355
       7   20352   20358       7   20352   20361       7   20343   20346       9
   20343   20349       9   20334   20337      11   20334   20340      11   20325
   20328      11   20325   20331      11   20316   20319      11   20316   20322
      11   20310   20313      13   20304   20307      15   20427   20430      27
   20427   20433      27   20418   20421      27   20418   20424      27   20409
   20412      27   20400   20403      29   20400   20406      29   20391   20394
      11   20391   20397      11   20382   20385      11   20382   20388      11
   20376   20379      13   20370   20373      15   20472   20475      38   20460
   20463       3   20460   20466       3   20460   20469       3   20454   20457
      39   20448   20451      13   20442   20445      15   20523   20526       3
   20523   20529       3   20523   20532       3   20511   20514       3   20511
   20517       3   20511   20520       3   20505   20508      21   20496   20499
      18   20496   20502      18   20490   20493      13   20484   20487      15
   20589   20592       7   20589   20595       7   20589   20598       7   20580
   20583       9   20580   20586       9   20571   20574      11   20571   20577
      11   20562   20565      11   20562   20568      11   20553   20556      11
   20553   20559      11   20547   20550      13   20541   20544      15   20646
   20649       3   20646   20652       3   20646   20655       3   20637   20640
      18   20637   20643      18   20625   20628       3   20625   20631       3
   20625   20634       3   20619   20622      21   20613   20616      13   20607
   20610      15   20694   20697      13   20685   20688       3   20685   20691
       3   20676   20679       3   20676   20682       3   20667   20670      32
   20667   20673      32   20718   20721       3   20718   20724       3   20718
   20727       3   20712   20715      13   20706   20709      15   20769   20772
      32   20769   20775      32   20769   20778      32   20757   20760      34
   20757   20763      34   20748   20751      18   20748   20754      18   20742
   20745      13   20736   20739      15   20817   20820      38   20805   20808
       3   20805   20811       3   20805   20814       3   20799   20802      39
   20793   20796      13   20787   20790      15   20868   20871       3   20868
   20874       3   20868   20877       3   20859   20862      18   20859   20865
      18   20847   20850       3   20847   20853       3   20847   20856       3
   20841   20844      21   20835   20838      13   20829   20832      15   20898
   20901       3   20898   20904       3   20898   20907       3   20892   20895
      13   20886   20889      15   20964   20967       7   20964   20970       7
   20964   20973       7   20955   20958       9   20955   20961       9   20946
   20949      11   20946   20952      11   20937   20940      11   20937   20943
      11   20928   20931      11   20928   20934      11   20922   20925      13
   20916   20919      15   21009   21012      15   21009   21015      15   20994
   20997      18   20994   21000      18   20988   20991      13   20982   20985
      15   21036   21039       3   21036   21042       3   21036   21045       3
   21030   21033      13   21024   21027      15   21060   21063      13   21060
   21066      13   21054   21057      15   21105   21108       3   21105   21111
       3   21105   21114       3   21093   21096       3   21093   21099       3
   21093   21102       3   21087   21090      21   21081   21084      13   21075
   21078      15   21144   21147      18   21144   21150      18   21135   21138
      18   21135   21141      18   21129   21132      13   21123   21126      15
   21174   21177      13   21174   21180      13   21168   21171      15   21210
   21213      38   21201   21204      34   21201   21207      34   21195   21198
      13   21189   21192      15   21261   21264       3   21261   21267       3
   21261   21270       3   21249   21252       3   21249   21255       3   21249
   21258       3   21243   21246      21   21234   21237      18   21234   21240
      18   21228   21231      13   21222   21225      15   21318   21321       3
   21318   21324       3   21318   21327       3   21309   21312      18   21309
   21315      18   21297   21300       3   21297   21303       3   21297   21306
       3   21291   21294      21   21285   21288      13   21279   21282      15
   21366   21369       3   21366   21372       3   21366   21375       3   21354
   21357       3   21354   21360       3   21354   21363       3   21348   21351
      21   21342   21345      13   21336   21339      15   21405   21408      18
   21405   21411      18   21396   21399      18   21396   21402      18   21390
   21393      13   21384   21387      15   21477   21480       7   21477   21483
       7   21477   21486       7   21468   21471       9   21468   21474       9
   21459   21462      11   21459   21465      11   21450   21453      11   21450
   21456      11   21441   21444      11   21441   21447      11   21435   21438
      13   21429   21432      15   21534   21537       3   21534   21540       3
   21534   21543       3   21525   21528      18   21525   21531      18   21513
   21516       3   21513   21519       3   21513   21522       3   21507   21510
      21   21501   21504      13   21495   21498      15   21585   21588      32
   21585   21591      32   21585   21594      32   21573   21576      34   21573
   21579      34   21564   21567      18   21564   21570      18   21558   21561
      13   21552   21555      15   21639   21642      15   21639   21645      15
   21624   21627      18   21624   21630      18   21615   21618      18   21615
   21621      18   21609   21612      13   21603   21606      15   21675   21678
      38   21666   21669      34   21666   21672      34   21660   21663      13
   21654   21657      15   21708   21711      38   21699   21702      34   21699
   21705      34   21693   21696      13   21687   21690      15   21741   21744
      38   21732   21735      34   21732   21738      34   21726   21729      13
   21720   21723      15   21774   21777      18   21774   21780      18   21765
   21768      18   21765   21771      18   21759   21762      13   21753   21756
      15   21828   21831       3   21828   21834       3   21828   21837       3
   21816   21819       3   21816   21822       3   21816   21825       3   21810
   21813      21   21804   21807      13   21798   21801      15   21852   21855
      13   21852   21858      13   21846   21849      15   21918   21921      24
   21912   21915      24   21906   21909      38   21897   21900      24   21891
   21894      24   21879   21882       3   21879   21885       3   21873   21876
      13   21867   21870      15   21942   21945      18   21942   21948      18
   21936   21939      13   21930   21933      15   21978   21981       3   21978
   21984       3   21978   21987       3   21972   21975      13   21966   21969
      15   22029   22032      32   22029   22035      32   22029   22038      32
   22017   22020      34   22017   22023      34   22008   22011      18   22008
   22014      18   22002   22005      13   21996   21999      15   22059   22062
       3   22059   22065       3   22059   22068       3   22053   22056      13
   22047   22050      15   22083   22086      13   22083   22089      13   22077
   22080      15   22110   22113      18   22110   22116      18   22104   22107
      13   22098   22101      15   22182   22185      24   22176   22179      24
   22170   22173      24   22164   22167      24   22158   22161      24   22146
   22149       3   22146   22152       3   22140   22143      13   22134   22137
      15   22224   22227       3   22224   22230       3   22224   22233       3
   22212   22215       3   22212   22218       3   22212   22221       3   22206
   22209      21   22200   22203      13   22194   22197      15   22269   22272
      15   22269   22275      15   22254   22257      18   22254   22260      18
   22248   22251      13   22242   22245      15   22317   22320      32   22317
   22323      32   22317   22326      32   22305   22308      34   22305   22311
      34   22296   22299      18   22296   22302      18   22290   22293      13
   22284   22287      15   22365   22368       3   22365   22371       3   22365
   22374       3   22353   22356       3   22353   22359       3   22353   22362
       3   22347   22350      21   22341   22344      13   22335   22338      15
   22404   22407      18   22404   22410      18   22395   22398      18   22395
   22401      18   22389   22392      13   22383   22386      15   22476   22479
       7   22476   22482       7   22476   22485       7   22467   22470       9
   22467   22473       9   22458   22461      11   22458   22464      11   22449
   22452      11   22449   22455      11   22440   22443      11   22440   22446
      11   22434   22437      13   22428   22431      15   22500   22503      13
   22500   22506      13   22494   22497      15   22554   22557       3   22554
   22560       3   22554   22563       3   22545   22548      18   22545   22551
      18   22533   22536       3   22533   22539       3   22533   22542       3
   22527   22530      21   22521   22524      13   22515   22518      15   22611
   22614       3   22611   22617       3   22611   22620       3   22602   22605
      18   22602   22608      18   22590   22593       3   22590   22596       3
   22590   22599       3   22584   22587      21   22578   22581      13   22572
   22575      15   22641   22644      18   22641   22647      18   22635   22638
      13   22629   22632      15   22695   22698      13   22686   22689       3
   22686   22692       3   22677   22680       3   22677   22683       3   22668
   22671      32   22668   22674      32   22737   22740      38   22725   22728
       3   22725   22731       3   22725   22734       3   22719   22722      39
   22713   22716      13   22707   22710      15   22797   22800       7   22797
   22803       7   22797   22806       7   22788   22791       9   22788   22794
       9   22779   22782      11   22779   22785      11   22770   22773      11
   22770   22776      11   22761   22764      11   22761   22767      11   22755
   22758      13   22749   22752      15   22845   22848       3   22845   22851
       3   22845   22854       3   22833   22836       3   22833   22839       3
   22833   22842       3   22827   22830      21   22821   22824      13   22815
   22818      15   22893   22896       3   22893   22899       3   22893   22902
       3   22881   22884       3   22881   22887       3   22881   22890       3
   22875   22878      21   22869   22872      13   22863   22866      15   22968
   22971      27   22968   22974      27   22959   22962      27   22959   22965
      27   22950   22953      27   22941   22944      29   22941   22947      29
   22932   22935      11   22932   22938      11   22923   22926      11   22923
   22929      11   22917   22920      13   22911   22914      15   23013   23016
      38   23001   23004       3   23001   23007       3   23001   23010       3
   22995   22998      39   22989   22992      13   22983   22986      15   23037
   23040       3   23037   23043       3   23037   23046       3   23031   23034
      13   23025   23028      15   23094   23097       3   23094   23100       3
   23094   23103       3   23082   23085       3   23082   23088       3   23082
   23091       3   23076   23079      21   23067   23070      18   23067   23073
      18   23061   23064      13   23055   23058      15   23151   23154       3
   23151   23157       3   23151   23160       3   23139   23142       3   23139
   23145       3   23139   23148       3   23133   23136      21   23124   23127
      18   23124   23130      18   23118   23121      13   23112   23115      15
   23181   23184      18   23181   23187      18   23175   23178      13   23169
   23172      15   23217   23220       3   23217   23223       3   23217   23226
       3   23211   23214      13   23205   23208      15   23247   23250       3
   23247   23253       3   23247   23256       3   23241   23244      13   23235
   23238      15   23271   23274      13   23271   23277      13   23265   23268
      15   23316   23319       3   23316   23322       3   23316   23325       3
   23304   23307       3   23304   23310       3   23304   23313       3   23298
   23301      21   23292   23295      13   23286   23289      15   23346   23349
       3   23346   23352       3   23346   23355       3   23340   23343      13
   23334   23337      15   23385   23388      38   23376   23379      34   23376
   23382      34   23370   23373      13   23364   23367      15   23436   23439
       3   23436   23442       3   23436   23445       3   23424   23427       3
   23424   23430       3   23424   23433       3   23418   23421      21   23409
   23412      18   23409   23415      18   23403   23406      13   23397   23400
      15   23493   23496       3   23493   23499       3   23493   23502       3
   23481   23484       3   23481   23487       3   23481   23490       3   23475
   23478      21   23466   23469      18   23466   23472      18   23460   23463
      13   23454   23457      15   23541   23544      38   23529   23532       3
   23529   23535       3   23529   23538       3   23523   23526      39   23517
   23520      13   23511   23514      15   23583   23586      38   23571   23574
       3   23571   23577       3   23571   23580       3   23565   23568      39
   23559   23562      13   23553   23556      15   23607   23610       3   23607
   23613       3   23607   23616       3   23601   23604      13   23595   23598
      15   23646   23649      18   23646   23652      18   23637   23640      18
   23637   23643      18   23631   23634      13   23625   23628      15   23700
   23703       3   23700   23706       3   23700   23709       3   23688   23691
       3   23688   23694       3   23688   23697       3   23682   23685      21
   23676   23679      13   23670   23673      15   23748   23751       3   23748
   23754       3   23748   23757       3   23736   23739       3   23736   23742
       3   23736   23745       3   23730   23733      21   23724   23727      13
   23718   23721      15   23796   23799       3   23796   23802       3   23796
   23805       3   23784   23787       3   23784   23790       3   23784   23793
       3   23778   23781      21   23772   23775      13   23766   23769      15
   23844   23847      38   23832   23835       3   23832   23838       3   23832
   23841       3   23826   23829      39   23820   23823      13   23814   23817
      15   23877   23880      18   23877   23883      18   23868   23871      18
   23868   23874      18   23862   23865      13   23856   23859      15   23940
   23943       3   23940   23946       3   23940   23949       3   23931   23934
      18   23931   23937      18   23919   23922       3   23919   23925       3
   23919   23928       3   23913   23916      21   23907   23910      13   23901
   23904      15   23988   23991      13   23979   23982       3   23979   23985
       3   23970   23973       3   23970   23976       3   23961   23964      32
   23961   23967      32   24048   24051       7   24048   24054       7   24048
   24057       7   24039   24042       9   24039   24045       9   24030   24033
      11   24030   24036      11   24021   24024      11   24021   24027      11
   24012   24015      11   24012   24018      11   24006   24009      13   24000
   24003      15   24087   24090      18   24087   24093      18   24078   24081
      18   24078   24084      18   24072   24075      13   24066   24069      15
   24237   24240      38   24231   24234      32   24225   24228      38   24219
   24222      32   24207   24210      68   24195   24198      27   24195   24201
      27   24180   24183      73   24171   24174      77   24162   24165      32
   24153   24156      32   24153   24159      32   24267   24270       3   24267
   24273       3   24267   24276       3   24261   24264       4   24249   24252
       7   24249   24255       7   24249   24258       7   24333   24336       7
   24333   24339       7   24333   24342       7   24324   24327       9   24324
   24330       9   24315   24318      11   24315   24321      11   24306   24309
      11   24306   24312      11   24297   24300      11   24297   24303      11
   24291   24294      13   24285   24288      15   24363   24366      18   24363
   24369      18   24357   24360      13   24351   24354      15   24417   24420
       3   24417   24423       3   24417   24426       3   24405   24408       3
   24405   24411       3   24405   24414       3   24399   24402      21   24393
   24396      13   24387   24390      15   24483   24486       7   24483   24489
       7   24483   24492       7   24474   24477       9   24474   24480       9
   24465   24468      11   24465   24471      11   24456   24459      11   24456
   24462      11   24447   24450      11   24447   24453      11   24441   24444
      13   24435   24438      15   24549   24552      24   24543   24546      24
   24537   24540      24   24531   24534      24   24525   24528      24   24513
   24516       3   24513   24519       3   24507   24510      13   24501   24504
      15   24567   24570      13   24567   24573      13   24561   24564      15
   24594   24597       3   24594   24600       3   24594   24603       3   24588
   24591      13   24582   24585      15   24624   24627      18   24624   24630
      18   24618   24621      13   24612   24615      15   24660   24663       3
   24660   24666       3   24660   24669       3   24654   24657      13   24648
   24651      15   24735   24738      27   24735   24741      27   24726   24729
      27   24726   24732      27   24717   24720      27   24708   24711      29
   24708   24714      29   24699   24702      11   24699   24705      11   24690
   24693      11   24690   24696      11   24684   24687      13   24678   24681
      15   24762   24765       3   24762   24768       3   24762   24771       3
   24756   24759      13   24750   24753      15   24819   24822       3   24819
   24825       3   24819   24828       3   24807   24810       3   24807   24813
       3   24807   24816       3   24801   24804      21   24792   24795      18
   24792   24798      18   24786   24789      13   24780   24783      15   24870
   24873      32   24870   24876      32   24870   24879      32   24858   24861
      34   24858   24864      34   24849   24852      18   24849   24855      18
   24843   24846      13   24837   24840      15   24927   24930       3   24927
   24933       3   24927   24936       3   24915   24918       3   24915   24921
       3   24915   24924       3   24909   24912      21   24900   24903      18
   24900   24906      18   24894   24897      13   24888   24891      15   24981
   24984      15   24981   24987      15   24966   24969      18   24966   24972
      18   24957   24960      18   24957   24963      18   24951   24954      13
   24945   24948      15   25002   25005      13   25002   25008      13   24996
   24999      15   25047   25050       3   25047   25053       3   25047   25056
       3   25035   25038       3   25035   25041       3   25035   25044       3
   25029   25032      21   25023   25026      13   25017   25020      15   25077
   25080      18   25077   25083      18   25071   25074      13   25065   25068
      15   25140   25143       3   25140   25146       3   25140   25149       3
   25128   25131       3   25128   25134       3   25128   25137       3   25122
   25125      21   25113   25116      18   25113   25119      18   25107   25110
      13   25101   25104      15   25197   25200       3   25197   25203       3
   25197   25206       3   25185   25188       3   25185   25191       3   25185
   25194       3   25179   25182      21   25170   25173      18   25170   25176
      18   25164   25167      13   25158   25161      15   25227   25230       3
   25227   25233       3   25227   25236       3   25221   25224      13   25215
   25218      15   25257   25260      18   25257   25263      18   25251   25254
      13   25245   25248      15   25293   25296       3   25293   25299       3
   25293   25302       3   25287   25290      13   25281   25284      15   25341
   25344       3   25341   25347       3   25341   25350       3   25329   25332
       3   25329   25335       3   25329   25338       3   25323   25326      21
   25317   25320      13   25311   25314      15   25371   25374       3   25371
   25377       3   25371   25380       3   25365   25368      13   25359   25362
      15   25419   25422       3   25419   25425       3   25419   25428       3
   25407   25410       3   25407   25413       3   25407   25416       3   25401
   25404      21   25395   25398      13   25389   25392      15   25467   25470
      38   25455   25458       3   25455   25461       3   25455   25464       3
   25449   25452      39   25443   25446      13   25437   25440      15   25512
   25515      32   25512   25518      32   25512   25521      32   25500   25503
      34   25500   25506      34   25491   25494      18   25491   25497      18
   25485   25488      13   25479   25482      15   25536   25539      13   25536
   25542      13   25530   25533      15   25581   25584      13   25572   25575
       3   25572   25578       3   25563   25566       3   25563   25569       3
   25554   25557      32   25554   25560      32   25641   25644       7   25641
   25647       7   25641   25650       7   25632   25635       9   25632   25638
       9   25623   25626      11   25623   25629      11   25614   25617      11
   25614   25620      11   25605   25608      11   25605   25611      11   25599
   25602      13   25593   25596      15   25665   25668      13   25665   25671
      13   25659   25662      15   25737   25740      27   25737   25743      27
   25728   25731      27   25728   25734      27   25719   25722      27   25710
   25713      29   25710   25716      29   25701   25704      11   25701   25707
      11   25692   25695      11   25692   25698      11   25686   25689      13
   25680   25683      15   25782   25785      38   25770   25773       3   25770
   25776       3   25770   25779       3   25764   25767      39   25758   25761
      13   25752   25755      15   25824   25827       3   25824   25830       3
   25824   25833       3   25812   25815       3   25812   25818       3   25812
   25821       3   25806   25809      21   25800   25803      13   25794   25797
      15   25881   25884       3   25881   25887       3   25881   25890       3
   25872   25875      18   25872   25878      18   25860   25863       3   25860
   25866       3   25860   25869       3   25854   25857      21   25848   25851
      13   25842   25845      15   25938   25941       3   25938   25944       3
   25938   25947       3   25929   25932      18   25929   25935      18   25917
   25920       3   25917   25923       3   25917   25926       3   25911   25914
      21   25905   25908      13   25899   25902      15   25977   25980      18
   25977   25983      18   25968   25971      18   25968   25974      18   25962
   25965      13   25956   25959      15   26037   26040      15   26037   26043
      15   26022   26025      18   26022   26028      18   26013   26016      18
   26013   26019      18   26007   26010      13   26001   26004      15   26073
   26076      38   26064   26067      34   26064   26070      34   26058   26061
      13   26052   26055      15   26142   26145      24   26136   26139      24
   26130   26133      24   26124   26127      24   26115   26118      48   26109
   26112      50   26097   26100       3   26097   26103       3   26091   26094
      13   26085   26088      15   26163   26166      13   26163   26169      13
   26157   26160      15   26199   26202      38   26190   26193      34   26190
   26196      34   26184   26187      13   26178   26181      15   26241   26244
      13   26232   26235       3   26232   26238       3   26223   26226       3
   26223   26229       3   26214   26217      32   26214   26220      32   26301
   26304       7   26301   26307       7   26301   26310       7   26292   26295
       9   26292   26298       9   26283   26286      11   26283   26289      11
   26274   26277      11   26274   26280      11   26265   26268      11   26265
   26271      11   26259   26262      13   26253   26256      15   26349   26352
       3   26349   26355       3   26349   26358       3   26337   26340       3
   26337   26343       3   26337   26346       3   26331   26334      21   26325
   26328      13   26319   26322      15   26397   26400      38   26385   26388
       3   26385   26391       3   26385   26394       3   26379   26382      39
   26373   26376      13   26367   26370      15   26457   26460       7   26457
   26463       7   26457   26466       7   26448   26451       9   26448   26454
       9   26439   26442      11   26439   26445      11   26430   26433      11
   26430   26436      11   26421   26424      11   26421   26427      11   26415
   26418      13   26409   26412      15   26487   26490      18   26487   26493
      18   26481   26484      13   26475   26478      15   26517   26520      13
   26517   26523      13   26511   26514      15   26562   26565       3   26562
   26568       3   26562   26571       3   26550   26553       3   26550   26556
       3   26550   26559       3   26544   26547      21   26538   26541      13
   26532   26535      15   26610   26613      38   26598   26601       3   26598
   26604       3   26598   26607       3   26592   26595      39   26586   26589
      13   26580   26583      15   26652   26655       3   26652   26658       3
   26652   26661       3   26640   26643       3   26640   26646       3   26640
   26649       3   26634   26637      21   26628   26631      13   26622   26625
      15   26682   26685       3   26682   26688       3   26682   26691       3
   26676   26679      13   26670   26673      15   26748   26751       7   26748
   26754       7   26748   26757       7   26739   26742       9   26739   26745
       9   26730   26733      11   26730   26736      11   26721   26724      11
   26721   26727      11   26712   26715      11   26712   26718      11   26706
   26709      13   26700   26703      15   26787   26790      38   26778   26781
      34   26778   26784      34   26772   26775      13   26766   26769      15
   26838   26841       3   26838   26844       3   26838   26847       3   26829
   26832      18   26829   26835      18   26817   26820       3   26817   26823
       3   26817   26826       3   26811   26814      21   26805   26808      13
   26799   26802      15   26868   26871      18   26868   26874      18   26862
   26865      13   26856   26859      15   26931   26934       3   26931   26937
       3   26931   26940       3   26919   26922       3   26919   26925       3
   26919   26928       3   26913   26916      21   26904   26907      18   26904
   26910      18   26898   26901      13   26892   26895      15   26997   27000
       7   26997   27003       7   26997   27006       7   26988   26991       9
   26988   26994       9   26979   26982      11   26979   26985      11   26970
   26973      11   26970   26976      11   26961   26964      11   26961   26967
      11   26955   26958      13   26949   26952      15   27027   27030      18
   27027   27033      18   27021   27024      13   27015   27018      15   27099
   27102       7   27099   27105       7   27099   27108       7   27090   27093
       9   27090   27096       9   27081   27084      11   27081   27087      11
   27072   27075      11   27072   27078      11   27063   27066      11   27063
   27069      11   27057   27060      13   27051   27054      15   27168   27171
      24   27162   27165      24   27156   27159      38   27147   27150      24
   27141   27144      24   27129   27132       3   27129   27135       3   27123
   27126      13   27117   27120      15   27228   27231       7   27228   27234
       7   27228   27237       7   27219   27222       9   27219   27225       9
   27210   27213      11   27210   27216      11   27201   27204      11   27201
   27207      11   27192   27195      11   27192   27198      11   27186   27189
      13   27180   27183      15   27273   27276      15   27273   27279      15
   27258   27261      18   27258   27264      18   27252   27255      13   27246
   27249      15   27327   27330       3   27327   27333       3   27327   27336
       3   27318   27321      18   27318   27324      18   27306   27309       3
   27306   27312       3   27306   27315       3   27300   27303      21   27294
   27297      13   27288   27291      15   27351   27354      13   27351   27357
      13   27345   27348      15   27378   27381       3   27378   27384       3
   27378   27387       3   27372   27375      13   27366   27369      15   27444
   27447       7   27444   27450       7   27444   27453       7   27435   27438
       9   27435   27441       9   27426   27429      11   27426   27432      11
   27417   27420      11   27417   27423      11   27408   27411      11   27408
   27414      11   27402   27405      13   27396   27399      15   27501   27504
       3   27501   27507       3   27501   27510       3   27489   27492       3
   27489   27495       3   27489   27498       3   27483   27486      21   27474
   27477      18   27474   27480      18   27468   27471      13   27462   27465
      15   27558   27561       3   27558   27564       3   27558   27567       3
   27549   27552      18   27549   27555      18   27537   27540       3   27537
   27543       3   27537   27546       3   27531   27534      21   27525   27528
      13   27519   27522      15   27612   27615      15   27612   27618      15
   27597   27600      18   27597   27603      18   27588   27591      18   27588
   27594      18   27582   27585      13   27576   27579      15   27639   27642
      18   27639   27645      18   27633   27636      13   27627   27630      15
   27693   27696       3   27693   27699       3   27693   27702       3   27681
   27684       3   27681   27687       3   27681   27690       3   27675   27678
      21   27669   27672      13   27663   27666      15   27723   27726       3
   27723   27729       3   27723   27732       3   27717   27720      13   27711
   27714      15   27768   27771      15   27768   27774      15   27753   27756
      18   27753   27759      18   27747   27750      13   27741   27744      15
   27810   27813      15   27810   27816      15   27795   27798      18   27795
   27801      18   27789   27792      13   27783   27786      15   27855   27858
      38   27843   27846       3   27843   27849       3   27843   27852       3
   27837   27840      39   27831   27834      13   27825   27828      15   27894
   27897      15   27894   27900      15   27879   27882      18   27879   27885
      18   27873   27876      13   27867   27870      15   27930   27933      18
   27930   27936      18   27921   27924      18   27921   27927      18   27915
   27918      13   27909   27912      15   27975   27978      18   27975   27981
      18   27966   27969      18   27966   27972      18   27960   27963      13
   27954   27957      15   28011   28014       3   28011   28017       3   28011
   28020       3   28005   28008      13   27999   28002      15   28035   28038
      13   28035   28041      13   28029   28032      15   28062   28065      18
   28062   28068      18   28056   28059      13   28050   28053      15   28092
   28095      13   28092   28098      13   28086   28089      15   28137   28140
      38   28125   28128       3   28125   28131       3   28125   28134       3
   28119   28122      39   28113   28116      13   28107   28110      15   28179
   28182      38   28167   28170       3   28167   28173       3   28167   28176
       3   28161   28164      39   28155   28158      13   28149   28152      15
   28221   28224      38   28209   28212       3   28209   28215       3   28209
   28218       3   28203   28206      39   28197   28200      13   28191   28194
      15   28245   28248       3   28245   28251       3   28245   28254       3
   28239   28242      13   28233   28236      15   28293   28296      38   28281
   28284       3   28281   28287       3   28281   28290       3   28275   28278
      39   28269   28272      13   28263   28266      15   28335   28338       3
   28335   28341       3   28335   28344       3   28323   28326       3   28323
   28329       3   28323   28332       3   28317   28320      21   28311   28314
      13   28305   28308      15   28392   28395       3   28392   28398       3
   28392   28401       3   28380   28383       3   28380   28386       3   28380
   28389       3   28374   28377      21   28365   28368      18   28365   28371
      18   28359   28362      13   28353   28356      15   28422   28425       3
   28422   28428       3   28422   28431       3   28416   28419      13   28410
   28413      15   28497   28500      27   28497   28503      27   28488   28491
      27   28488   28494      27   28479   28482      27   28470   28473      29
   28470   28476      29   28461   28464      11   28461   28467      11   28452
   28455      11   28452   28458      11   28446   28449      13   28440   28443
      15   28533   28536      38   28524   28527      34   28524   28530      34
   28518   28521      13   28512   28515      15   28584   28587       3   28584
   28590       3   28584   28593       3   28575   28578      18   28575   28581
      18   28563   28566       3   28563   28569       3   28563   28572       3
   28557   28560      21   28551   28554      13   28545   28548      15   28614
   28617       3   28614   28620       3   28614   28623       3   28608   28611
      13   28602   28605      15   28680   28683       7   28680   28686       7
   28680   28689       7   28671   28674       9   28671   28677       9   28662
   28665      11   28662   28668      11   28653   28656      11   28653   28659
      11   28644   28647      11   28644   28650      11   28638   28641      13
   28632   28635      15   28719   28722      18   28719   28725      18   28710
   28713      18   28710   28716      18   28704   28707      13   28698   28701
      15   28749   28752      13   28749   28755      13   28743   28746      15
   28812   28815      24   28806   28809      24   28800   28803      24   28794
   28797      24   28788   28791      24   28776   28779       3   28776   28782
       3   28770   28773      13   28764   28767      15   28845   28848      18
   28845   28851      18   28836   28839      18   28836   28842      18   28830
   28833      13   28824   28827      15   28917   28920       7   28917   28923
       7   28917   28926       7   28908   28911       9   28908   28914       9
   28899   28902      11   28899   28905      11   28890   28893      11   28890
   28896      11   28881   28884      11   28881   28887      11   28875   28878
      13   28869   28872      15   28974   28977       3   28974   28980       3
   28974   28983       3   28965   28968      18   28965   28971      18   28953
   28956       3   28953   28959       3   28953   28962       3   28947   28950
      21   28941   28944      13   28935   28938      15   29013   29016      38
   29004   29007      34   29004   29010      34   28998   29001      13   28992
   28995      15   29073   29076       7   29073   29079       7   29073   29082
       7   29064   29067       9   29064   29070       9   29055   29058      11
   29055   29061      11   29046   29049      11   29046   29052      11   29037
   29040      11   29037   29043      11   29031   29034      13   29025   29028
      15   29097   29100      13   29097   29103      13   29091   29094      15
   29124   29127       3   29124   29130       3   29124   29133       3   29118
   29121      13   29112   29115      15   29169   29172      15   29169   29175
      15   29154   29157      18   29154   29160      18   29148   29151      13
   29142   29145      15   29214   29217      13   29205   29208       3   29205
   29211       3   29196   29199       3   29196   29202       3   29187   29190
      32   29187   29193      32   29256   29259       3   29256   29262       3
   29256   29265       3   29244   29247       3   29244   29250       3   29244
   29253       3   29238   29241      21   29232   29235      13   29226   29229
      15   29295   29298      18   29295   29301      18   29286   29289      18
   29286   29292      18   29280   29283      13   29274   29277      15   29358
   29361       3   29358   29364       3   29358   29367       3   29349   29352
      18   29349   29355      18   29337   29340       3   29337   29343       3
   29337   29346       3   29331   29334      21   29325   29328      13   29319
   29322      15   29433   29436      27   29433   29439      27   29424   29427
      27   29424   29430      27   29415   29418      27   29406   29409      29
   29406   29412      29   29397   29400      11   29397   29403      11   29388
   29391      11   29388   29394      11   29382   29385      13   29376   29379
      15   29505   29508      27   29505   29511      27   29496   29499      27
   29496   29502      27   29487   29490      27   29478   29481      29   29478
   29484      29   29469   29472      11   29469   29475      11   29460   29463
      11   29460   29466      11   29454   29457      13   29448   29451      15
   29526   29529      13   29526   29532      13   29520   29523      15   29571
   29574       3   29571   29577       3   29571   29580       3   29559   29562
       3   29559   29565       3   29559   29568       3   29553   29556      21
   29547   29550      13   29541   29544      15   29622   29625      32   29622
   29628      32   29622   29631      32   29610   29613      34   29610   29616
      34   29601   29604      18   29601   29607      18   29595   29598      13
   29589   29592      15   29679   29682       3   29679   29685       3   29679
   29688       3   29667   29670       3   29667   29673       3   29667   29676
       3   29661   29664      21   29652   29655      18   29652   29658      18
   29646   29649      13   29640   29643      15   29709   29712       3   29709
   29715       3   29709   29718       3   29703   29706      13   29697   29700
      15   29757   29760       3   29757   29763       3   29757   29766       3
   29745   29748       3   29745   29751       3   29745   29754       3   29739
   29742      21   29733   29736      13   29727   29730      15   29787   29790
      18   29787   29793      18   29781   29784      13   29775   29778      15
   29823   29826       3   29823   29829       3   29823   29832       3   29817
   29820      13   29811   29814      15   29871   29874       3   29871   29877
       3   29871   29880       3   29859   29862       3   29859   29865       3
   29859   29868       3   29853   29856      21   29847   29850      13   29841
   29844      15   29928   29931       3   29928   29934       3   29928   29937
       3   29919   29922      18   29919   29925      18   29907   29910       3
   29907   29913       3   29907   29916       3   29901   29904      21   29895
   29898      13   29889   29892      15   29958   29961       3   29958   29964
       3   29958   29967       3   29952   29955      13   29946   29949      15
   29997   30000      18   29997   30003      18   29988   29991      18   29988
   29994      18   29982   29985      13   29976   29979      15   30060   30063
       3   30060   30066       3   30060   30069       3   30048   30051       3
   30048   30054       3   30048   30057       3   30042   30045      21   30033
   30036      18   30033   30039      18   30027   30030      13   30021   30024
      15   30126   30129       7   30126   30132       7   30126   30135       7
   30117   30120       9   30117   30123       9   30108   30111      11   30108
   30114      11   30099   30102      11   30099   30105      11   30090   30093
      11   30090   30096      11   30084   30087      13   30078   30081      15
   30192   30195       7   30192   30198       7   30192   30201       7   30183
   30186       9   30183   30189       9   30174   30177      11   30174   30180
      11   30165   30168      11   30165   30171      11   30156   30159      11
   30156   30162      11   30150   30153      13   30144   30147      15   30246
   30249      15   30246   30252      15   30231   30234      18   30231   30237
      18   30222   30225      18   30222   30228      18   30216   30219      13
   30210   30213      15   30282   30285      38   30273   30276      34   30273
   30279      34   30267   30270      13   30261   30264      15   30342   30345
       7   30342   30348       7   30342   30351       7   30333   30336       9
   30333   30339       9   30324   30327      11   30324   30330      11   30315
   30318      11   30315   30321      11   30306   30309      11   30306   30312
      11   30300   30303      13   30294   30297      15   30390   30393      13
   30381   30384       3   30381   30387       3   30372   30375       3   30372
   30378       3   30363   30366      32   30363   30369      32   30432   30435
       3   30432   30438       3   30432   30441       3   30420   30423       3
   30420   30426       3   30420   30429       3   30414   30417      21   30408
   30411      13   30402   30405      15   30480   30483      38   30468   30471
       3   30468   30474       3   30468   30477       3   30462   30465      39
   30456   30459      13   30450   30453      15   30522   30525      38   30510
   30513       3   30510   30516       3   30510   30519       3   30504   30507
      39   30498   30501      13   30492   30495      15   30564   30567      13
   30555   30558       3   30555   30561       3   30546   30549       3   30546
   30552       3   30537   30540      32   30537   30543      32   30597   30600
      18   30597   30603      18   30588   30591      18   30588   30594      18
   30582   30585      13   30576   30579      15   30642   30645      18   30642
   30648      18   30633   30636      18   30633   30639      18   30627   30630
      13   30621   30624      15   30705   30708       3   30705   30711       3
   30705   30714       3   30696   30699      18   30696   30702      18   30684
   30687       3   30684   30690       3   30684   30693       3   30678   30681
      21   30672   30675      13   30666   30669      15   30735   30738       3
   30735   30741       3   30735   30744       3   30729   30732      13   30723
   30726      15   30789   30792      15   30789   30795      15   30774   30777
      18   30774   30780      18   30765   30768      18   30765   30771      18
   30759   30762      13   30753   30756      15   30834   30837       3   30834
   30840       3   30834   30843       3   30822   30825       3   30822   30828
       3   30822   30831       3   30816   30819      21   30810   30813      13
   30804   30807      15   30864   30867       3   30864   30870       3   30864
   30873       3   30858   30861      13   30852   30855      15   30912   30915
      38   30900   30903       3   30900   30906       3   30900   30909       3
   30894   30897      39   30888   30891      13   30882   30885      15   30963
   30966       3   30963   30969       3   30963   30972       3   30954   30957
      18   30954   30960      18   30942   30945       3   30942   30948       3
   30942   30951       3   30936   30939      21   30930   30933      13   30924
   30927      15   31002   31005      38   30993   30996      34   30993   30999
      34   30987   30990      13   30981   30984      15   31026   31029       3
   31026   31032       3   31026   31035       3   31020   31023      13   31014
   31017      15   31071   31074      15   31071   31077      15   31056   31059
      18   31056   31062      18   31050   31053      13   31044   31047      15
   31092   31095      13   31092   31098      13   31086   31089      15   31119
   31122      18   31119   31125      18   31113   31116      13   31107   31110
      15   31191   31194       7   31191   31197       7   31191   31200       7
   31182   31185       9   31182   31188       9   31173   31176      11   31173
   31179      11   31164   31167      11   31164   31170      11   31155   31158
      11   31155   31161      11   31149   31152      13   31143   31146      15
   31230   31233      18   31230   31236      18   31221   31224      18   31221
   31227      18   31215   31218      13   31209   31212      15   31293   31296
       3   31293   31299       3   31293   31302       3   31284   31287      18
   31284   31290      18   31272   31275       3   31272   31278       3   31272
   31281       3   31266   31269      21   31260   31263      13   31254   31257
      15   31317   31320      13   31317   31323      13   31311   31314      15
   31359   31362      15   31359   31365      15   31344   31347      18   31344
   31350      18   31338   31341      13   31332   31335      15   31413   31416
       3   31413   31419       3   31413   31422       3   31404   31407      18
   31404   31410      18   31392   31395       3   31392   31398       3   31392
   31401       3   31386   31389      21   31380   31383      13   31374   31377
      15   31470   31473       3   31470   31476       3   31470   31479       3
   31461   31464      18   31461   31467      18   31449   31452       3   31449
   31455       3   31449   31458       3   31443   31446      21   31437   31440
      13   31431   31434      15   31509   31512      38   31500   31503      34
   31500   31506      34   31494   31497      13   31488   31491      15   31533
   31536      18   31533   31539      18   31527   31530      13   31521   31524
      15   31569   31572       3   31569   31575       3   31569   31578       3
   31563   31566      13   31557   31560      15   31620   31623      32   31620
   31626      32   31620   31629      32   31608   31611      34   31608   31614
      34   31599   31602      18   31599   31605      18   31593   31596      13
   31587   31590      15   31686   31689       7   31686   31692       7   31686
   31695       7   31677   31680       9   31677   31683       9   31668   31671
      11   31668   31674      11   31659   31662      11   31659   31665      11
   31650   31653      11   31650   31656      11   31644   31647      13   31638
   31641      15   31752   31755       7   31752   31758       7   31752   31761
       7   31743   31746       9   31743   31749       9   31734   31737      11
   31734   31740      11   31725   31728      11   31725   31731      11   31716
   31719      11   31716   31722      11   31710   31713      13   31704   31707
      15   31800   31803       3   31800   31806       3   31800   31809       3
   31788   31791       3   31788   31794       3   31788   31797       3   31782
   31785      21   31776   31779      13   31770   31773      15   31824   31827
      13   31824   31830      13   31818   31821      15   31896   31899      27
   31896   31902      27   31887   31890      27   31887   31893      27   31878
   31881      27   31869   31872      29   31869   31875      29   31860   31863
      11   31860   31866      11   31851   31854      11   31851   31857      11
   31845   31848      13   31839   31842      15   31959   31962       7   31959
   31965       7   31959   31968       7   31950   31953       9   31950   31956
       9   31941   31944      11   31941   31947      11   31932   31935      11
   31932   31938      11   31923   31926      11   31923   31929      11   31917
   31920      13   31911   31914      15   31983   31986      13   31983   31989
      13   31977   31980      15   32028   32031       3   32028   32034       3
   32028   32037       3   32016   32019       3   32016   32022       3   32016
   32025       3   32010   32013      21   32004   32007      13   31998   32001
      15   32085   32088       3   32085   32091       3   32085   32094       3
   32076   32079      18   32076   32082      18   32064   32067       3   32064
   32070       3   32064   32073       3   32058   32061      21   32052   32055
      13   32046   32049      15   32133   32136      38   32121   32124       3
   32121   32127       3   32121   32130       3   32115   32118      39   32109
   32112      13   32103   32106      15   32175   32178       3   32175   32181
       3   32175   32184       3   32163   32166       3   32163   32169       3
   32163   32172       3   32157   32160      21   32151   32154      13   32145
   32148      15   32241   32244       7   32241   32247       7   32241   32250
       7   32232   32235       9   32232   32238       9   32223   32226      11
   32223   32229      11   32214   32217      11   32214   32220      11   32205
   32208      11   32205   32211      11   32199   32202      13   32193   32196
      15   32271   32274      18   32271   32277      18   32265   32268      13
   32259   32262      15   32301   32304      13   32301   32307      13   32295
   32298      15   32364   32367       7   32364   32370       7   32364   32373
       7   32355   32358       9   32355   32361       9   32346   32349      11
   32346   32352      11   32337   32340      11   32337   32343      11   32328
   32331      11   32328   32334      11   32322   32325      13   32316   32319
      15   32412   32415      38   32400   32403       3   32400   32406       3
   32400   32409       3   32394   32397      39   32388   32391      13   32382
   32385      15   32463   32466       3   32463   32469       3   32463   32472
       3   32451   32454       3   32451   32457       3   32451   32460       3
   32445   32448      21   32436   32439      18   32436   32442      18   32430
   32433      13   32424   32427      15   32508   32511      15   32508   32514
      15   32493   32496      18   32493   32499      18   32487   32490      13
   32481   32484      15   32535   32538      18   32535   32541      18   32529
   32532      13   32523   32526      15   32580   32583      18   32580   32586
      18   32571   32574      18   32571   32577      18   32565   32568      13
   32559   32562      15   32643   32646       3   32643   32649       3   32643
   32652       3   32631   32634       3   32631   32637       3   32631   32640
       3   32625   32628      21   32616   32619      18   32616   32622      18
   32610   32613      13   32604   32607      15   32682   32685      18   32682
   32688      18   32673   32676      18   32673   32679      18   32667   32670
      13   32661   32664      15   32745   32748       3   32745   32751       3
   32745   32754       3   32736   32739      18   32736   32742      18   32724
   32727       3   32724   32730       3   32724   32733       3   32718   32721
      21   32712   32715      13   32706   32709      15   32802   32805       3
   32802   32808       3   32802   32811       3   32793   32796      18   32793
   32799      18   32781   32784       3   32781   32787       3   32781   32790
       3   32775   32778      21   32769   32772      13   32763   32766      15
   32841   32844      18   32841   32847      18   32832   32835      18   32832
   32838      18   32826   32829      13   32820   32823      15   32871   32874
      13   32871   32877      13   32865   32868      15   32919   32922      32
   32919   32925      32   32919   32928      32   32907   32910      34   32907
   32913      34   32898   32901      18   32898   32904      18   32892   32895
      13   32886   32889      15   32985   32988       7   32985   32991       7
   32985   32994       7   32976   32979       9   32976   32982       9   32967
   32970      11   32967   32973      11   32958   32961      11   32958   32964
      11   32949   32952      11   32949   32955      11   32943   32946      13
   32937   32940      15   33051   33054      24   33045   33048      24   33039
   33042      24   33033   33036      24   33027   33030      24   33015   33018
       3   33015   33021       3   33009   33012      13   33003   33006      15
   33075   33078      18   33075   33081      18   33069   33072      13   33063
   33066      15   33156   33159      27   33156   33162      27   33147   33150
      27   33147   33153      27   33138   33141      27   33129   33132      29
   33129   33135      29   33120   33123      11   33120   33126      11   33111
   33114      11   33111   33117      11   33105   33108      13   33099   33102
      15   33177   33180      13   33177   33183      13   33171   33174      15
   33243   33246      24   33237   33240      24   33231   33234      38   33222
   33225      24   33216   33219      24   33204   33207       3   33204   33210
       3   33198   33201      13   33192   33195      15   33294   33297       3
   33294   33300       3   33294   33303       3   33285   33288      18   33285
   33291      18   33273   33276       3   33273   33279       3   33273   33282
       3   33267   33270      21   33261   33264      13   33255   33258      15
   33333   33336      38   33324   33327      34   33324   33330      34   33318
   33321      13   33312   33315      15   33375   33378      13   33366   33369
       3   33366   33372       3   33357   33360       3   33357   33363       3
   33348   33351      32   33348   33354      32   33438   33441      24   33432
   33435      24   33426   33429      38   33417   33420      24   33411   33414
      24   33399   33402       3   33399   33405       3   33393   33396      13
   33387   33390      15   33498   33501      24   33492   33495      24   33486
   33489      24   33480   33483      24   33474   33477      24   33462   33465
       3   33462   33468       3   33456   33459      13   33450   33453      15
   33549   33552       3   33549   33555       3   33549   33558       3   33540
   33543      18   33540   33546      18   33528   33531       3   33528   33534
       3   33528   33537       3   33522   33525      21   33516   33519      13
   33510   33513      15   33594   33597      15   33594   33600      15   33579
   33582      18   33579   33585      18   33573   33576      13   33567   33570
      15   33639   33642      38   33627   33630       3   33627   33633       3
   33627   33636       3   33621   33624      39   33615   33618      13   33609
   33612      15   33672   33675      38   33663   33666      34   33663   33669
      34   33657   33660      13   33651   33654      15   33732   33735       7
   33732   33738       7   33732   33741       7   33723   33726       9   33723
   33729       9   33714   33717      11   33714   33720      11   33705   33708
      11   33705   33711      11   33696   33699      11   33696   33702      11
   33690   33693      13   33684   33687      15   33756   33759      13   33756
   33762      13   33750   33753      15   33807   33810      15   33807   33813
      15   33792   33795      18   33792   33798      18   33783   33786      18
   33783   33789      18   33777   33780      13   33771   33774      15   33870
   33873       7   33870   33876       7   33870   33879       7   33861   33864
       9   33861   33867       9   33852   33855      11   33852   33858      11
   33843   33846      11   33843   33849      11   33834   33837      11   33834
   33840      11   33828   33831      13   33822   33825      15   33909   33912
      57   33900   33903      34   33900   33906      34   33894   33897      13
   33888   33891      15   33942   33945      18   33942   33948      18   33933
   33936      18   33933   33939      18   33927   33930      13   33921   33924
      15   34014   34017      24   34008   34011      24   34002   34005      24
   33996   33999      24   33990   33993      24   33978   33981       3   33978
   33984       3   33972   33975      13   33966   33969      15   34062   34065
      15   34062   34068      15   34047   34050      18   34047   34053      18
   34038   34041      18   34038   34044      18   34032   34035      13   34026
   34029      15   34089   34092      18   34089   34095      18   34083   34086
      13   34077   34080      15   34125   34128       3   34125   34131       3
   34125   34134       3   34119   34122      13   34113   34116      15   34194
   34197      24   34188   34191      24   34182   34185      38   34173   34176
      24   34167   34170      24   34155   34158       3   34155   34161       3
   34149   34152      13   34143   34146      15   34236   34239       3   34236
   34242       3   34236   34245       3   34224   34227       3   34224   34230
       3   34224   34233       3   34218   34221      21   34212   34215      13
   34206   34209      15   34293   34296       3   34293   34299       3   34293
   34302       3   34281   34284       3   34281   34287       3   34281   34290
       3   34275   34278      21   34266   34269      18   34266   34272      18
   34260   34263      13   34254   34257      15   34350   34353       3   34350
   34356       3   34350   34359       3   34338   34341       3   34338   34344
       3   34338   34347       3   34332   34335      21   34323   34326      18
   34323   34329      18   34317   34320      13   34311   34314      15   34389
   34392      38   34380   34383      34   34380   34386      34   34374   34377
      13   34368   34371      15   34422   34425      18   34422   34428      18
   34413   34416      18   34413   34419      18   34407   34410      13   34401
   34404      15   34494   34497       7   34494   34500       7   34494   34503
       7   34485   34488       9   34485   34491       9   34476   34479      11
   34476   34482      11   34467   34470      11   34467   34473      11   34458
   34461      11   34458   34464      11   34452   34455      13   34446   34449
      15   34560   34563       7   34560   34566       7   34560   34569       7
   34551   34554       9   34551   34557       9   34542   34545      11   34542
   34548      11   34533   34536      11   34533   34539      11   34524   34527
      11   34524   34530      11   34518   34521      13   34512   34515      15
   34617   34620       3   34617   34623       3   34617   34626       3   34608
   34611      18   34608   34614      18   34596   34599       3   34596   34602
       3   34596   34605       3   34590   34593      21   34584   34587      13
   34578   34581      15   34656   34659      38   34647   34650      34   34647
   34653      34   34641   34644      13   34635   34638      15   34689   34692
      38   34680   34683      34   34680   34686      34   34674   34677      13
   34668   34671      15   34740   34743       3   34740   34746       3   34740
   34749       3   34731   34734      18   34731   34737      18   34719   34722
       3   34719   34725       3   34719   34728       3   34713   34716      21
   34707   34710      13   34701   34704      15   34794   34797      15   34794
   34800      15   34779   34782      18   34779   34785      18   34770   34773
      18   34770   34776      18   34764   34767      13   34758   34761      15
   34830   34833      38   34821   34824      34   34821   34827      34   34815
   34818      13   34809   34812      15   34881   34884       3   34881   34887
       3   34881   34890       3   34872   34875      18   34872   34878      18
   34860   34863       3   34860   34866       3   34860   34869       3   34854
   34857      21   34848   34851      13   34842   34845      15   34929   34932
       3   34929   34935       3   34929   34938       3   34917   34920       3
   34917   34923       3   34917   34926       3   34911   34914      21   34905
   34908      13   34899   34902      15   34977   34980      13   34968   34971
       3   34968   34974       3   34959   34962       3   34959   34965       3
   34950   34953      32   34950   34956      32   35001   35004       3   35001
   35007       3   35001   35010       3   34995   34998      13   34989   34992
      15   35058   35061       3   35058   35064       3   35058   35067       3
   35046   35049       3   35046   35052       3   35046   35055       3   35040
   35043      21   35031   35034      18   35031   35037      18   35025   35028
      13   35019   35022      15   35097   35100      18   35097   35103      18
   35088   35091      18   35088   35094      18   35082   35085      13   35076
   35079      15   35160   35163       3   35160   35166       3   35160   35169
       3   35151   35154      18   35151   35157      18   35139   35142       3
   35139   35145       3   35139   35148       3   35133   35136      21   35127
   35130      13   35121   35124      15   35190   35193       3   35190   35196
       3   35190   35199       3   35184   35187      13   35178   35181      15
   35235   35238      15   35235   35241      15   35220   35223      18   35220
   35226      18   35214   35217      13   35208   35211      15   35262   35265
       3   35262   35268       3   35262   35271       3   35256   35259      13
   35250   35253      15   35319   35322      50   35313   35316      48   35307
   35310      59   35292   35295       3   35292   35298       3   35286   35289
      13   35280   35283      15   35388   35391      27   35388   35394      27
   35379   35382      27   35379   35385      27   35370   35373      27   35361
   35364      29   35361   35367      29   35352   35355      11   35352   35358
      11   35343   35346      11   35343   35349      11   35337   35340      13
   35331   35334      15   35451   35454       7   35451   35457       7   35451
   35460       7   35442   35445       9   35442   35448       9   35433   35436
      11   35433   35439      11   35424   35427      11   35424   35430      11
   35415   35418      11   35415   35421      11   35409   35412      13   35403
   35406      15   35499   35502      13   35490   35493       3   35490   35496
       3   35481   35484       3   35481   35487       3   35472   35475      32
   35472   35478      32   35550   35553       3   35550   35556       3   35550
   35559       3   35538   35541       3   35538   35544       3   35538   35547
       3   35532   35535      21   35523   35526      18   35523   35529      18
   35517   35520      13   35511   35514      15   35598   35601       3   35598
   35604       3   35598   35607       3   35586   35589       3   35586   35592
       3   35586   35595       3   35580   35583      21   35574   35577      13
   35568   35571      15   35655   35658       3   35655   35661       3   35655
   35664       3   35646   35649      18   35646   35652      18   35634   35637
       3   35634   35640       3   35634   35643       3   35628   35631      21
   35622   35625      13   35616   35619      15   35712   35715       3   35712
   35718       3   35712   35721       3   35703   35706      18   35703   35709
      18   35691   35694       3   35691   35697       3   35691   35700       3
   35685   35688      21   35679   35682      13   35673   35676      15   35742
   35745       3   35742   35748       3   35742   35751       3   35736   35739
      13   35730   35733      15   35781   35784      18   35781   35787      18
   35772   35775      18   35772   35778      18   35766   35769      13   35760
   35763      15   35817   35820      18   35817   35823      18   35811   35814
      13   35805   35808      15   35871   35874       3   35871   35877       3
   35871   35880       3   35859   35862       3   35859   35865       3   35859
   35868       3   35853   35856      21   35847   35850      13   35841   35844
      15   35901   35904      18   35901   35907      18   35895   35898      13
   35889   35892      15   35931   35934      13   35931   35937      13   35925
   35928      15   35967   35970      18   35967   35973      18   35958   35961
      18   35958   35964      18   35952   35955      13   35946   35949      15
   36003   36006       3   36003   36009       3   36003   36012       3   35997
   36000      13   35991   35994      15   36060   36063       3   36060   36066
       3   36060   36069       3   36048   36051       3   36048   36054       3
   36048   36057       3   36042   36045      21   36033   36036      18   36033
   36039      18   36027   36030      13   36021   36024      15   36099   36102
      38   36090   36093      34   36090   36096      34   36084   36087      13
   36078   36081      15   36141   36144      38   36129   36132       3   36129
   36135       3   36129   36138       3   36123   36126      39   36117   36120
      13   36111   36114      15   36192   36195       3   36192   36198       3
   36192   36201       3   36180   36183       3   36180   36186       3   36180
   36189       3   36174   36177      21   36165   36168      18   36165   36171
      18   36159   36162      13   36153   36156      15   36240   36243       3
   36240   36246       3   36240   36249       3   36228   36231       3   36228
   36234       3   36228   36237       3   36222   36225      21   36216   36219
      13   36210   36213      15   36297   36300       3   36297   36303       3
   36297   36306       3   36285   36288       3   36285   36291       3   36285
   36294       3   36279   36282      21   36270   36273      18   36270   36276
      18   36264   36267      13   36258   36261      15   36342   36345      15
   36342   36348      15   36327   36330      18   36327   36333      18   36321
   36324      13   36315   36318      15   36414   36417      27   36414   36420
      27   36405   36408      27   36405   36411      27   36396   36399      27
   36387   36390      29   36387   36393      29   36378   36381      11   36378
   36384      11   36369   36372      11   36369   36375      11   36363   36366
      13   36357   36360      15   36468   36471       3   36468   36474       3
   36468   36477       3   36456   36459       3   36456   36462       3   36456
   36465       3   36450   36453      21   36441   36444      18   36441   36447
      18   36435   36438      13   36429   36432      15   36534   36537       7
   36534   36540       7   36534   36543       7   36525   36528       9   36525
   36531       9   36516   36519      11   36516   36522      11   36507   36510
      11   36507   36513      11   36498   36501      11   36498   36504      11
   36492   36495      13   36486   36489      15   36582   36585       3   36582
   36588       3   36582   36591       3   36570   36573       3   36570   36576
       3   36570   36579       3   36564   36567      21   36558   36561      13
   36552   36555      15   36606   36609      13   36606   36612      13   36600
   36603      15   36660   36663       3   36660   36666       3   36660   36669
       3   36648   36651       3   36648   36654       3   36648   36657       3
   36642   36645      21   36633   36636      18   36633   36639      18   36627
   36630      13   36621   36624      15   36714   36717      15   36714   36720
      15   36699   36702      18   36699   36705      18   36690   36693      18
   36690   36696      18   36684   36687      13   36678   36681      15   36759
   36762       3   36759   36765       3   36759   36768       3   36747   36750
       3   36747   36753       3   36747   36756       3   36741   36744      21
   36735   36738      13   36729   36732      15   36807   36810       3   36807
   36813       3   36807   36816       3   36795   36798       3   36795   36801
       3   36795   36804       3   36789   36792      21   36783   36786      13
   36777   36780      15   36837   36840       3   36837   36843       3   36837
   36846       3   36831   36834      13   36825   36828      15   36885   36888
       3   36885   36891       3   36885   36894       3   36873   36876       3
   36873   36879       3   36873   36882       3   36867   36870      21   36861
   36864      13   36855   36858      15   36951   36954       7   36951   36957
       7   36951   36960       7   36942   36945       9   36942   36948       9
   36933   36936      11   36933   36939      11   36924   36927      11   36924
   36930      11   36915   36918      11   36915   36921      11   36909   36912
      13   36903   36906      15   36981   36984       3   36981   36987       3
   36981   36990       3   36975   36978      13   36969   36972      15   37029
   37032      13   37020   37023       3   37020   37026       3   37011   37014
       3   37011   37017       3   37002   37005      32   37002   37008      32
   37047   37050      13   37047   37053      13   37041   37044      15   37110
   37113      24   37104   37107      24   37098   37101      24   37092   37095
      24   37086   37089      24   37074   37077       3   37074   37080       3
   37068   37071      13   37062   37065      15   37128   37131      13   37128
   37134      13   37122   37125      15   37155   37158      18   37155   37161
      18   37149   37152      13   37143   37146      15   37206   37209      15
   37206   37212      15   37191   37194      18   37191   37197      18   37185
   37188      13   37179   37182      15   37278   37281      27   37278   37284
      27   37269   37272      27   37269   37275      27   37260   37263      27
   37251   37254      29   37251   37257      29   37242   37245      11   37242
   37248      11   37233   37236      11   37233   37239      11   37227   37230
      13   37221   37224      15   37341   37344       7   37341   37347       7
   37341   37350       7   37332   37335       9   37332   37338       9   37323
   37326      11   37323   37329      11   37314   37317      11   37314   37320
      11   37305   37308      11   37305   37311      11   37299   37302      13
   37293   37296      15   37386   37389      15   37386   37392      15   37371
   37374      18   37371   37377      18   37365   37368      13   37359   37362
      15   37437   37440      15   37437   37443      15   37422   37425      18
   37422   37428      18   37413   37416      18   37413   37419      18   37407
   37410      13   37401   37404      15   37491   37494       3   37491   37497
       3   37491   37500       3   37479   37482       3   37479   37485       3
   37479   37488       3   37473   37476      21   37464   37467      18   37464
   37470      18   37458   37461      13   37452   37455      15   37557   37560
       7   37557   37563       7   37557   37566       7   37548   37551       9
   37548   37554       9   37539   37542      11   37539   37545      11   37530
   37533      11   37530   37536      11   37521   37524      11   37521   37527
      11   37515   37518      13   37509   37512      15   37587   37590      18
   37587   37593      18   37581   37584      13   37575   37578      15   37644
   37647      32   37644   37650      32   37644   37653      32   37632   37635
      34   37632   37638      34   37623   37626      18   37623   37629      18
   37617   37620      13   37611   37614      15   37674   37677       3   37674
   37680       3   37674   37683       3   37668   37671      13   37662   37665
      15   37731   37734       3   37731   37737       3   37731   37740       3
   37722   37725      18   37722   37728      18   37710   37713       3   37710
   37716       3   37710   37719       3   37704   37707      21   37698   37701
      13   37692   37695      15   37761   37764       3   37761   37767       3
   37761   37770       3   37755   37758      13   37749   37752      15   37809
   37812      38   37797   37800       3   37797   37803       3   37797   37806
       3   37791   37794      39   37785   37788      13   37779   37782      15
   37827   37830      13   37827   37833      13   37821   37824      15   37848
   37851      13   37848   37854      13   37842   37845      15   37875   37878
       3   37875   37881       3   37875   37884       3   37869   37872      13
   37863   37866      15   37923   37926       3   37923   37929       3   37923
   37932       3   37911   37914       3   37911   37917       3   37911   37920
       3   37905   37908      21   37899   37902      13   37893   37896      15
   37989   37992      24   37983   37986      24   37977   37980      24   37971
   37974      24   37965   37968      24   37953   37956       3   37953   37959
       3   37947   37950      13   37941   37944      15   38007   38010      13
   38007   38013      13   38001   38004      15   38043   38046      18   38043
   38049      18   38034   38037      18   38034   38040      18   38028   38031
      13   38022   38025      15   38088   38091      18   38088   38094      18
   38079   38082      18   38079   38085      18   38073   38076      13   38067
   38070      15   38118   38121      13   38118   38124      13   38112   38115
      15   38172   38175       3   38172   38178       3   38172   38181       3
   38160   38163       3   38160   38166       3   38160   38169       3   38154
   38157      21   38145   38148      18   38145   38151      18   38139   38142
      13   38133   38136      15   38220   38223      38   38208   38211       3
   38208   38214       3   38208   38217       3   38202   38205      39   38196
   38199      13   38190   38193      15   38271   38274       3   38271   38277
       3   38271   38280       3   38259   38262       3   38259   38265       3
   38259   38268       3   38253   38256      21   38244   38247      18   38244
   38250      18   38238   38241      13   38232   38235      15   38316   38319
      15   38316   38322      15   38301   38304      18   38301   38307      18
   38295   38298      13   38289   38292      15   38370   38373       3   38370
   38376       3   38370   38379       3   38358   38361       3   38358   38364
       3   38358   38367       3   38352   38355      21   38343   38346      18
   38343   38349      18   38337   38340      13   38331   38334      15   38409
   38412      18   38409   38415      18   38400   38403      18   38400   38406
      18   38394   38397      13   38388   38391      15   38445   38448      18
   38445   38451      18   38439   38442      13   38433   38436      15   38499
   38502       3   38499   38505       3   38499   38508       3   38487   38490
       3   38487   38493       3   38487   38496       3   38481   38484      21
   38475   38478      13   38469   38472      15   38553   38556      15   38553
   38559      15   38538   38541      18   38538   38544      18   38529   38532
      18   38529   38535      18   38523   38526      13   38517   38520      15
   38598   38601      13   38589   38592       3   38589   38595       3   38580
   38583       3   38580   38586       3   38571   38574      32   38571   38577
      32   38649   38652      50   38643   38646      48   38637   38640      59
   38622   38625       3   38622   38628       3   38616   38619      13   38610
   38613      15   38673   38676      18   38673   38679      18   38667   38670
      13   38661   38664      15   38736   38739       3   38736   38742       3
   38736   38745       3   38724   38727       3   38724   38730       3   38724
   38733       3   38718   38721      21   38709   38712      18   38709   38715
      18   38703   38706      13   38697   38700      15   38760   38763      13
   38760   38766      13   38754   38757      15   38823   38826       7   38823
   38829       7   38823   38832       7   38814   38817       9   38814   38820
       9   38805   38808      11   38805   38811      11   38796   38799      11
   38796   38802      11   38787   38790      11   38787   38793      11   38781
   38784      13   38775   38778      15   38871   38874       3   38871   38877
       3   38871   38880       3   38859   38862       3   38859   38865       3
   38859   38868       3   38853   38856      21   38847   38850      13   38841
   38844      15   38895   38898      13   38895   38901      13   38889   38892
      15   38931   38934      18   38931   38937      18   38922   38925      18
   38922   38928      18   38916   38919      13   38910   38913      15   38985
   38988       3   38985   38991       3   38985   38994       3   38973   38976
       3   38973   38979       3   38973   38982       3   38967   38970      21
   38961   38964      13   38955   38958      15   39042   39045       3   39042
   39048       3   39042   39051       3   39033   39036      18   39033   39039
      18   39021   39024       3   39021   39027       3   39021   39030       3
   39015   39018      21   39009   39012      13   39003   39006      15   39090
   39093       3   39090   39096       3   39090   39099       3   39078   39081
       3   39078   39084       3   39078   39087       3   39072   39075      21
   39066   39069      13   39060   39063      15   39138   39141      38   39126
   39129       3   39126   39132       3   39126   39135       3   39120   39123
      39   39114   39117      13   39108   39111      15   39198   39201       7
   39198   39204       7   39198   39207       7   39189   39192       9   39189
   39195       9   39180   39183      11   39180   39186      11   39171   39174
      11   39171   39177      11   39162   39165      11   39162   39168      11
   39156   39159      13   39150   39153      15   39228   39231      18   39228
   39234      18   39222   39225      13   39216   39219      15   39264   39267
      18   39264   39270      18   39258   39261      13   39252   39255      15
   39300   39303       3   39300   39306       3   39300   39309       3   39294
   39297      13   39288   39291      15   39351   39354      32   39351   39357
      32   39351   39360      32   39339   39342      34   39339   39345      34
   39330   39333      18   39330   39336      18   39324   39327      13   39318
   39321      15   39408   39411       3   39408   39414       3   39408   39417
       3   39396   39399       3   39396   39402       3   39396   39405       3
   39390   39393      21   39381   39384      18   39381   39387      18   39375
   39378      13   39369   39372      15   39465   39468       3   39465   39471
       3   39465   39474       3   39453   39456       3   39453   39459       3
   39453   39462       3   39447   39450      21   39438   39441      18   39438
   39444      18   39432   39435      13   39426   39429      15   39531   39534
       7   39531   39537       7   39531   39540       7   39522   39525       9
   39522   39528       9   39513   39516      11   39513   39519      11   39504
   39507      11   39504   39510      11   39495   39498      11   39495   39501
      11   39489   39492      13   39483   39486      15   39555   39558      13
   39555   39561      13   39549   39552      15   39618   39621       7   39618
   39624       7   39618   39627       7   39609   39612       9   39609   39615
       9   39600   39603      11   39600   39606      11   39591   39594      11
   39591   39597      11   39582   39585      11   39582   39588      11   39576
   39579      13   39570   39573      15   39642   39645      13   39642   39648
      13   39636   39639      15   39669   39672      18   39669   39675      18
   39663   39666      13   39657   39660      15   39741   39744       7   39741
   39747       7   39741   39750       7   39732   39735       9   39732   39738
       9   39723   39726      11   39723   39729      11   39714   39717      11
   39714   39720      11   39705   39708      11   39705   39711      11   39699
   39702      13   39693   39696      15   39771   39774       3   39771   39777
       3   39771   39780       3   39765   39768      13   39759   39762      15
   39825   39828      15   39825   39831      15   39810   39813      18   39810
   39816      18   39801   39804      18   39801   39807      18   39795   39798
      13   39789   39792      15   39879   39882       3   39879   39885       3
   39879   39888       3   39870   39873      18   39870   39876      18   39858
   39861       3   39858   39864       3   39858   39867       3   39852   39855
      21   39846   39849      13   39840   39843      15   39918   39921      18
   39918   39924      18   39909   39912      18   39909   39915      18   39903
   39906      13   39897   39900      15   39990   39993       7   39990   39996
       7   39990   39999       7   39981   39984       9   39981   39987       9
   39972   39975      11   39972   39978      11   39963   39966      11   39963
   39969      11   39954   39957      11   39954   39960      11   39948   39951
      13   39942   39945      15   40065   40068      27   40065   40071      27
   40056   40059      27   40056   40062      27   40047   40050      27   40038
   40041      29   40038   40044      29   40029   40032      11   40029   40035
      11   40020   40023      11   40020   40026      11   40014   40017      13
   40008   40011      15   40119   40122       3   40119   40125       3   40119
   40128       3   40110   40113      18   40110   40116      18   40098   40101
       3   40098   40104       3   40098   40107       3   40092   40095      21
   40086   40089      13   40080   40083      15   40173   40176      15   40173
   40179      15   40158   40161      18   40158   40164      18   40149   40152
      18   40149   40155      18   40143   40146      13   40137   40140      15
   40209   40212      18   40209   40215      18   40200   40203      18   40200
   40206      18   40194   40197      13   40188   40191      15   40272   40275
       3   40272   40278       3   40272   40281       3   40263   40266      18
   40263   40269      18   40251   40254       3   40251   40257       3   40251
   40260       3   40245   40248      21   40239   40242      13   40233   40236
      15   40329   40332       3   40329   40335       3   40329   40338       3
   40320   40323      18   40320   40326      18   40308   40311       3   40308
   40314       3   40308   40317       3   40302   40305      21   40296   40299
      13   40290   40293      15   40368   40371      18   40368   40374      18
   40359   40362      18   40359   40365      18   40353   40356      13   40347
   40350      15   40428   40431      15   40428   40434      15   40413   40416
      18   40413   40419      18   40404   40407      18   40404   40410      18
   40398   40401      13   40392   40395      15   40482   40485       3   40482
   40488       3   40482   40491       3   40470   40473       3   40470   40476
       3   40470   40479       3   40464   40467      21   40455   40458      18
   40455   40461      18   40449   40452      13   40443   40446      15   40512
   40515      18   40512   40518      18   40506   40509      13   40500   40503
      15   40566   40569       3   40566   40572       3   40566   40575       3
   40554   40557       3   40554   40560       3   40554   40563       3   40548
   40551      21   40542   40545      13   40536   40539      15   40614   40617
      38   40602   40605       3   40602   40608       3   40602   40611       3
   40596   40599      39   40590   40593      13   40584   40587      15   40656
   40659      38   40644   40647       3   40644   40650       3   40644   40653
       3   40638   40641      39   40632   40635      13   40626   40629      15
   40689   40692      38   40680   40683      34   40680   40686      34   40674
   40677      13   40668   40671      15   40722   40725      18   40722   40728
      18   40713   40716      18   40713   40719      18   40707   40710      13
   40701   40704      15   40797   40800      24   40791   40794      24   40785
   40788      38   40776   40779      24   40770   40773      24   40758   40761
       3   40758   40764       3   40752   40755      13   40746   40749      15
   40830   40833      18   40830   40836      18   40821   40824      18   40821
   40827      18   40815   40818      13   40809   40812      15   40902   40905
       7   40902   40908       7   40902   40911       7   40893   40896       9
   40893   40899       9   40884   40887      11   40884   40890      11   40875
   40878      11   40875   40881      11   40866   40869      11   40866   40872
      11   40860   40863      13   40854   40857      15   40941   40944      18
   40941   40947      18   40932   40935      18   40932   40938      18   40926
   40929      13   40920   40923      15   41013   41016       7   41013   41019
       7   41013   41022       7   41004   41007       9   41004   41010       9
   40995   40998      11   40995   41001      11   40986   40989      11   40986
   40992      11   40977   40980      11   40977   40983      11   40971   40974
      13   40965   40968      15   41070   41073       3   41070   41076       3
   41070   41079       3   41058   41061       3   41058   41064       3   41058
   41067       3   41052   41055      21   41043   41046      18   41043   41049
      18   41037   41040      13   41031   41034      15   41115   41118      15
   41115   41121      15   41100   41103      18   41100   41106      18   41094
   41097      13   41088   41091      15   41151   41154      18   41151   41157
      18   41142   41145      18   41142   41148      18   41136   41139      13
   41130   41133      15   41232   41235      27   41232   41238      27   41223
   41226      27   41223   41229      27   41214   41217      27   41205   41208
      29   41205   41211      29   41196   41199      11   41196   41202      11
   41187   41190      11   41187   41193      11   41181   41184      13   41175
   41178      15   41286   41289       3   41286   41292       3   41286   41295
       3   41274   41277       3   41274   41280       3   41274   41283       3
   41268   41271      21   41259   41262      18   41259   41265      18   41253
   41256      13   41247   41250      15   41316   41319       3   41316   41322
       3   41316   41325       3   41310   41313      13   41304   41307      15
   41382   41385       7   41382   41388       7   41382   41391       7   41373
   41376       9   41373   41379       9   41364   41367      11   41364   41370
      11   41355   41358      11   41355   41361      11   41346   41349      11
   41346   41352      11   41340   41343      13   41334   41337      15   41439
   41442       3   41439   41445       3   41439   41448       3   41427   41430
       3   41427   41433       3   41427   41436       3   41421   41424      21
   41412   41415      18   41412   41418      18   41406   41409      13   41400
   41403      15   41478   41481      38   41469   41472      34   41469   41475
      34   41463   41466      13   41457   41460      15   41502   41505      18
   41502   41508      18   41496   41499      13   41490   41493      15   41532
   41535      13   41532   41538      13   41526   41529      15   41577   41580
       3   41577   41583       3   41577   41586       3   41565   41568       3
   41565   41571       3   41565   41574       3   41559   41562      21   41553
   41556      13   41547   41550      15   41607   41610       3   41607   41613
       3   41607   41616       3   41601   41604      13   41595   41598      15
   41655   41658       3   41655   41661       3   41655   41664       3   41643
   41646       3   41643   41649       3   41643   41652       3   41637   41640
      21   41631   41634      13   41625   41628      15   41712   41715       3
   41712   41718       3   41712   41721       3   41700   41703       3   41700
   41706       3   41700   41709       3   41694   41697      21   41685   41688
      18   41685   41691      18   41679   41682      13   41673   41676      15
   41778   41781       7   41778   41784       7   41778   41787       7   41769
   41772       9   41769   41775       9   41760   41763      11   41760   41766
      11   41751   41754      11   41751   41757      11   41742   41745      11
   41742   41748      11   41736   41739      13   41730   41733      15   41826
   41829       3   41826   41832       3   41826   41835       3   41814   41817
       3   41814   41820       3   41814   41823       3   41808   41811      21
   41802   41805      13   41796   41799      15   41850   41853      13   41850
   41856      13   41844   41847      15   41871   41874      13   41871   41877
      13   41865   41868      15   41916   41919      38   41904   41907       3
   41904   41910       3   41904   41913       3   41898   41901      39   41892
   41895      13   41886   41889      15   41949   41952      38   41940   41943
      34   41940   41946      34   41934   41937      13   41928   41931      15
   41973   41976      18   41973   41979      18   41967   41970      13   41961
   41964      15   42027   42030       3   42027   42033       3   42027   42036
       3   42015   42018       3   42015   42021       3   42015   42024       3
   42009   42012      21   42003   42006      13   41997   42000      15   42066
   42069      18   42066   42072      18   42057   42060      18   42057   42063
      18   42051   42054      13   42045   42048      15   42120   42123       3
   42120   42126       3   42120   42129       3   42108   42111       3   42108
   42114       3   42108   42117       3   42102   42105      21   42096   42099
      13   42090   42093      15   42165   42168      15   42165   42171      15
   42150   42153      18   42150   42156      18   42144   42147      13   42138
   42141      15   42201   42204      18   42201   42207      18   42192   42195
      18   42192   42198      18   42186   42189      13   42180   42183      15
   42273   42276       7   42273   42279       7   42273   42282       7   42264
   42267       9   42264   42270       9   42255   42258      11   42255   42261
      11   42246   42249      11   42246   42252      11   42237   42240      11
   42237   42243      11   42231   42234      13   42225   42228      15   42339
   42342       7   42339   42345       7   42339   42348       7   42330   42333
       9   42330   42336       9   42321   42324      11   42321   42327      11
   42312   42315      11   42312   42318      11   42303   42306      11   42303
   42309      11   42297   42300      13   42291   42294      15   42369   42372
      18   42369   42375      18   42363   42366      13   42357   42360      15
   42450   42453      27   42450   42456      27   42441   42444      27   42441
   42447      27   42432   42435      27   42423   42426      29   42423   42429
      29   42414   42417      11   42414   42420      11   42405   42408      11
   42405   42411      11   42399   42402      13   42393   42396      15   42495
   42498       3   42495   42501       3   42495   42504       3   42483   42486
       3   42483   42489       3   42483   42492       3   42477   42480      21
   42471   42474      13   42465   42468      15   42543   42546      38   42531
   42534       3   42531   42537       3   42531   42540       3   42525   42528
      39   42519   42522      13   42513   42516      15   42582   42585      38
   42567   42570      18   42567   42573      18   42561   42564      13   42555
   42558      15   42606   42609       3   42606   42612       3   42606   42615
       3   42600   42603      13   42594   42597      15   42663   42666       3
   42663   42669       3   42663   42672       3   42651   42654       3   42651
   42657       3   42651   42660       3   42645   42648      21   42636   42639
      18   42636   42642      18   42630   42633      13   42624   42627      15
   42708   42711      15   42708   42714      15   42693   42696      18   42693
   42699      18   42687   42690      13   42681   42684      15   42735   42738
       3   42735   42741       3   42735   42744       3   42729   42732      13
   42723   42726      15   42783   42786      38   42771   42774       3   42771
   42777       3   42771   42780       3   42765   42768      39   42759   42762
      13   42753   42756      15   42852   42855      27   42852   42858      27
   42843   42846      27   42843   42849      27   42834   42837      27   42825
   42828      29   42825   42831      29   42816   42819      11   42816   42822
      11   42807   42810      11   42807   42813      11   42801   42804      13
   42795   42798      15   42879   42882       3   42879   42885       3   42879
   42888       3   42873   42876      13   42867   42870      15   42909   42912
       3   42909   42915       3   42909   42918       3   42903   42906      13
   42897   42900      15   42957   42960       3   42957   42963       3   42957
   42966       3   42945   42948       3   42945   42951       3   42945   42954
       3   42939   42942      21   42933   42936      13   42927   42930      15
   42996   42999      18   42996   43002      18   42987   42990      18   42987
   42993      18   42981   42984      13   42975   42978      15   43041   43044
      18   43041   43047      18   43032   43035      18   43032   43038      18
   43026   43029      13   43020   43023      15   43071   43074      13   43071
   43077      13   43065   43068      15   43125   43128       3   43125   43131
       3   43125   43134       3   43116   43119      18   43116   43122      18
   43104   43107       3   43104   43110       3   43104   43113       3   43098
   43101      21   43092   43095      13   43086   43089      15   43173   43176
       3   43173   43179       3   43173   43182       3   43161   43164       3
   43161   43167       3   43161   43170       3   43155   43158      21   43149
   43152      13   43143   43146      15   43230   43233       3   43230   43236
       3   43230   43239       3   43218   43221       3   43218   43224       3
   43218   43227       3   43212   43215      21   43203   43206      18   43203
   43209      18   43197   43200      13   43191   43194      15   43254   43257
      13   43254   43260      13   43248   43251      15   43275   43278      13
   43275   43281      13   43269   43272      15   43296   43299      13   43296
   43302      13   43290   43293      15   43332   43335      57   43323   43326
      34   43323   43329      34   43317   43320      13   43311   43314      15
   43356   43359       3   43356   43362       3   43356   43365       3   43350
   43353      13   43344   43347      15   43413   43416       3   43413   43419
       3   43413   43422       3   43401   43404       3   43401   43407       3
   43401   43410       3   43395   43398      21   43386   43389      18   43386
   43392      18   43380   43383      13   43374   43377      15   43470   43473
       3   43470   43476       3   43470   43479       3   43458   43461       3
   43458   43464       3   43458   43467       3   43452   43455      21   43443
   43446      18   43443   43449      18   43437   43440      13   43431   43434
      15   43545   43548      27   43545   43551      27   43536   43539      27
   43536   43542      27   43527   43530      27   43518   43521      29   43518
   43524      29   43509   43512      11   43509   43515      11   43500   43503
      11   43500   43506      11   43494   43497      13   43488   43491      15
   43581   43584      57   43572   43575      34   43572   43578      34   43566
   43569      13   43560   43563      15   43632   43635       3   43632   43638
       3   43632   43641       3   43623   43626      18   43623   43629      18
   43611   43614       3   43611   43617       3   43611   43620       3   43605
   43608      21   43599   43602      13   43593   43596      15   43680   43683
      13   43671   43674       3   43671   43677       3   43662   43665       3
   43662   43668       3   43653   43656      32   43653   43659      32   43704
   43707       3   43704   43710       3   43704   43713       3   43698   43701
      13   43692   43695      15   43761   43764       3   43761   43767       3
   43761   43770       3   43749   43752       3   43749   43755       3   43749
   43758       3   43743   43746      21   43734   43737      18   43734   43740
      18   43728   43731      13   43722   43725      15   43791   43794      18
   43791   43797      18   43785   43788      13   43779   43782      15   43836
   43839      38   43827   43830      34   43827   43833      34   43821   43824
      13   43815   43818      15   43887   43890       3   43887   43893       3
   43887   43896       3   43875   43878       3   43875   43881       3   43875
   43884       3   43869   43872      21   43860   43863      18   43860   43866
      18   43854   43857      13   43848   43851      15   43935   43938      38
   43923   43926       3   43923   43929       3   43923   43932       3   43917
   43920      39   43911   43914      13   43905   43908      15   43977   43980
      13   43968   43971       3   43968   43974       3   43959   43962       3
   43959   43965       3   43950   43953      32   43950   43956      32   44001
   44004       3   44001   44007       3   44001   44010       3   43995   43998
      13   43989   43992      15   44046   44049      15   44046   44052      15
   44031   44034      18   44031   44037      18   44025   44028      13   44019
   44022      15   44082   44085      18   44082   44088      18   44073   44076
      18   44073   44079      18   44067   44070      13   44061   44064      15
   44118   44121      18   44118   44124      18   44112   44115      13   44106
   44109      15   44178   44181      15   44178   44184      15   44163   44166
      18   44163   44169      18   44154   44157      18   44154   44160      18
   44148   44151      13   44142   44145      15   44241   44244       7   44241
   44247       7   44241   44250       7   44232   44235       9   44232   44238
       9   44223   44226      11   44223   44229      11   44214   44217      11
   44214   44220      11   44205   44208      11   44205   44211      11   44199
   44202      13   44193   44196      15   44298   44301       3   44298   44304
       3   44298   44307       3   44289   44292      18   44289   44295      18
   44277   44280       3   44277   44283       3   44277   44286       3   44271
   44274      21   44265   44268      13   44259   44262      15   44322   44325
      13   44322   44328      13   44316   44319      15   44376   44379       3
   44376   44382       3   44376   44385       3   44367   44370      18   44367
   44373      18   44355   44358       3   44355   44361       3   44355   44364
       3   44349   44352      21   44343   44346      13   44337   44340      15
   44415   44418      18   44415   44421      18   44406   44409      18   44406
   44412      18   44400   44403      13   44394   44397      15   44478   44481
       3   44478   44484       3   44478   44487       3   44469   44472      18
   44469   44475      18   44457   44460       3   44457   44463       3   44457
   44466       3   44451   44454      21   44445   44448      13   44439   44442
      15   44535   44538       3   44535   44541       3   44535   44544       3
   44526   44529      18   44526   44532      18   44514   44517       3   44514
   44520       3   44514   44523       3   44508   44511      21   44502   44505
      13   44496   44499      15   44601   44604       7   44601   44607       7
   44601   44610       7   44592   44595       9   44592   44598       9   44583
   44586      11   44583   44589      11   44574   44577      11   44574   44580
      11   44565   44568      11   44565   44571      11   44559   44562      13
   44553   44556      15   44676   44679      27   44676   44682      27   44667
   44670      27   44667   44673      27   44658   44661      27   44649   44652
      29   44649   44655      29   44640   44643      11   44640   44646      11
   44631   44634      11   44631   44637      11   44625   44628      13   44619
   44622      15   44721   44724      38   44709   44712       3   44709   44715
       3   44709   44718       3   44703   44706      39   44697   44700      13
   44691   44694      15   44772   44775       3   44772   44778       3   44772
   44781       3   44760   44763       3   44760   44766       3   44760   44769
       3   44754   44757      21   44745   44748      18   44745   44751      18
   44739   44742      13   44733   44736      15   44838   44841       7   44838
   44844       7   44838   44847       7   44829   44832       9   44829   44835
       9   44820   44823      11   44820   44826      11   44811   44814      11
   44811   44817      11   44802   44805      11   44802   44808      11   44796
   44799      13   44790   44793      15   44895   44898       3   44895   44901
       3   44895   44904       3   44886   44889      18   44886   44892      18
   44874   44877       3   44874   44880       3   44874   44883       3   44868
   44871      21   44862   44865      13   44856   44859      15   44943   44946
      13   44934   44937       3   44934   44940       3   44925   44928       3
   44925   44931       3   44916   44919      32   44916   44922      32   44967
   44970       3   44967   44973       3   44967   44976       3   44961   44964
      13   44955   44958      15   45018   45021      32   45018   45024      32
   45018   45027      32   45006   45009      34   45006   45012      34   44997
   45000      18   44997   45003      18   44991   44994      13   44985   44988
      15   45066   45069      38   45054   45057       3   45054   45060       3
   45054   45063       3   45048   45051      39   45042   45045      13   45036
   45039      15   45117   45120       3   45117   45123       3   45117   45126
       3   45108   45111      18   45108   45114      18   45096   45099       3
   45096   45102       3   45096   45105       3   45090   45093      21   45084
   45087      13   45078   45081      15   45147   45150       3   45147   45153
       3   45147   45156       3   45141   45144      13   45135   45138      15
   45213   45216       7   45213   45219       7   45213   45222       7   45204
   45207       9   45204   45210       9   45195   45198      11   45195   45201
      11   45186   45189      11   45186   45192      11   45177   45180      11
   45177   45183      11   45171   45174      13   45165   45168      15   45258
   45261      15   45258   45264      15   45243   45246      18   45243   45249
      18   45237   45240      13   45231   45234      15   45285   45288       3
   45285   45291       3   45285   45294       3   45279   45282      13   45273
   45276      15   45309   45312      13   45309   45315      13   45303   45306
      15   45354   45357       3   45354   45360       3   45354   45363       3
   45342   45345       3   45342   45348       3   45342   45351       3   45336
   45339      21   45330   45333      13   45324   45327      15   45393   45396
      18   45393   45399      18   45384   45387      18   45384   45390      18
   45378   45381      13   45372   45375      15   45423   45426      13   45423
   45429      13   45417   45420      15   45459   45462      38   45450   45453
      34   45450   45456      34   45444   45447      13   45438   45441      15
   45510   45513       3   45510   45516       3   45510   45519       3   45498
   45501       3   45498   45504       3   45498   45507       3   45492   45495
      21   45483   45486      18   45483   45489      18   45477   45480      13
   45471   45474      15   45567   45570       3   45567   45573       3   45567
   45576       3   45558   45561      18   45558   45564      18   45546   45549
       3   45546   45552       3   45546   45555       3   45540   45543      21
   45534   45537      13   45528   45531      15   45615   45618       3   45615
   45621       3   45615   45624       3   45603   45606       3   45603   45609
       3   45603   45612       3   45597   45600      21   45591   45594      13
   45585   45588      15   45654   45657      18   45654   45660      18   45645
   45648      18   45645   45651      18   45639   45642      13   45633   45636
      15   45726   45729       7   45726   45732       7   45726   45735       7
   45717   45720       9   45717   45723       9   45708   45711      11   45708
   45714      11   45699   45702      11   45699   45705      11   45690   45693
      11   45690   45696      11   45684   45687      13   45678   45681      15
   45783   45786       3   45783   45789       3   45783   45792       3   45774
   45777      18   45774   45780      18   45762   45765       3   45762   45768
       3   45762   45771       3   45756   45759      21   45750   45753      13
   45744   45747      15   45834   45837      32   45834   45840      32   45834
   45843      32   45822   45825      34   45822   45828      34   45813   45816
      18   45813   45819      18   45807   45810      13   45801   45804      15
   45888   45891      15   45888   45894      15   45873   45876      18   45873
   45879      18   45864   45867      18   45864   45870      18   45858   45861
      13   45852   45855      15   45924   45927      38   45915   45918      34
   45915   45921      34   45909   45912      13   45903   45906      15   45957
   45960      38   45948   45951      34   45948   45954      34   45942   45945
      13   45936   45939      15   45990   45993      38   45981   45984      34
   45981   45987      34   45975   45978      13   45969   45972      15   46023
   46026      18   46023   46029      18   46014   46017      18   46014   46020
      18   46008   46011      13   46002   46005      15   46077   46080       3
   46077   46083       3   46077   46086       3   46065   46068       3   46065
   46071       3   46065   46074       3   46059   46062      21   46053   46056
      13   46047   46050      15   46101   46104      13   46101   46107      13
   46095   46098      15   46167   46170      24   46161   46164      24   46155
   46158      38   46146   46149      24   46140   46143      24   46128   46131
       3   46128   46134       3   46122   46125      13   46116   46119      15
   46191   46194      18   46191   46197      18   46185   46188      13   46179
   46182      15   46227   46230       3   46227   46233       3   46227   46236
       3   46221   46224      13   46215   46218      15   46278   46281      32
   46278   46284      32   46278   46287      32   46266   46269      34   46266
   46272      34   46257   46260      18   46257   46263      18   46251   46254
      13   46245   46248      15   46308   46311       3   46308   46314       3
   46308   46317       3   46302   46305      13   46296   46299      15   46332
   46335      13   46332   46338      13   46326   46329      15   46359   46362
      18   46359   46365      18   46353   46356      13   46347   46350      15
   46431   46434      24   46425   46428      24   46419   46422      24   46413
   46416      24   46407   46410      24   46395   46398       3   46395   46401
       3   46389   46392      13   46383   46386      15   46473   46476       3
   46473   46479       3   46473   46482       3   46461   46464       3   46461
   46467       3   46461   46470       3   46455   46458      21   46449   46452
      13   46443   46446      15   46518   46521      15   46518   46524      15
   46503   46506      18   46503   46509      18   46497   46500      13   46491
   46494      15   46566   46569      32   46566   46572      32   46566   46575
      32   46554   46557      34   46554   46560      34   46545   46548      18
   46545   46551      18   46539   46542      13   46533   46536      15   46614
   46617       3   46614   46620       3   46614   46623       3   46602   46605
       3   46602   46608       3   46602   46611       3   46596   46599      21
   46590   46593      13   46584   46587      15   46653   46656      18   46653
   46659      18   46644   46647      18   46644   46650      18   46638   46641
      13   46632   46635      15   46725   46728       7   46725   46731       7
   46725   46734       7   46716   46719       9   46716   46722       9   46707
   46710      11   46707   46713      11   46698   46701      11   46698   46704
      11   46689   46692      11   46689   46695      11   46683   46686      13
   46677   46680      15   46749   46752      13   46749   46755      13   46743
   46746      15   46803   46806       3   46803   46809       3   46803   46812
       3   46794   46797      18   46794   46800      18   46782   46785       3
   46782   46788       3   46782   46791       3   46776   46779      21   46770
   46773      13   46764   46767      15   46860   46863       3   46860   46866
       3   46860   46869       3   46851   46854      18   46851   46857      18
   46839   46842       3   46839   46845       3   46839   46848       3   46833
   46836      21   46827   46830      13   46821   46824      15   46890   46893
      18   46890   46896      18   46884   46887      13   46878   46881      15
   46944   46947      13   46935   46938       3   46935   46941       3   46926
   46929       3   46926   46932       3   46917   46920      32   46917   46923
      32   46986   46989      38   46974   46977       3   46974   46980       3
   46974   46983       3   46968   46971      39   46962   46965      13   46956
   46959      15   47046   47049       7   47046   47052       7   47046   47055
       7   47037   47040       9   47037   47043       9   47028   47031      11
   47028   47034      11   47019   47022      11   47019   47025      11   47010
   47013      11   47010   47016      11   47004   47007      13   46998   47001
      15   47094   47097       3   47094   47100       3   47094   47103       3
   47082   47085       3   47082   47088       3   47082   47091       3   47076
   47079      21   47070   47073      13   47064   47067      15   47142   47145
       3   47142   47148       3   47142   47151       3   47130   47133       3
   47130   47136       3   47130   47139       3   47124   47127      21   47118
   47121      13   47112   47115      15   47217   47220      27   47217   47223
      27   47208   47211      27   47208   47214      27   47199   47202      27
   47190   47193      29   47190   47196      29   47181   47184      11   47181
   47187      11   47172   47175      11   47172   47178      11   47166   47169
      13   47160   47163      15   47262   47265      38   47250   47253       3
   47250   47256       3   47250   47259       3   47244   47247      39   47238
   47241      13   47232   47235      15   47286   47289       3   47286   47292
       3   47286   47295       3   47280   47283      13   47274   47277      15
   47343   47346       3   47343   47349       3   47343   47352       3   47331
   47334       3   47331   47337       3   47331   47340       3   47325   47328
      21   47316   47319      18   47316   47322      18   47310   47313      13
   47304   47307      15   47400   47403       3   47400   47406       3   47400
   47409       3   47388   47391       3   47388   47394       3   47388   47397
       3   47382   47385      21   47373   47376      18   47373   47379      18
   47367   47370      13   47361   47364      15   47430   47433      18   47430
   47436      18   47424   47427      13   47418   47421      15   47466   47469
       3   47466   47472       3   47466   47475       3   47460   47463      13
   47454   47457      15   47496   47499       3   47496   47502       3   47496
   47505       3   47490   47493      13   47484   47487      15   47520   47523
      13   47520   47526      13   47514   47517      15   47565   47568       3
   47565   47571       3   47565   47574       3   47553   47556       3   47553
   47559       3   47553   47562       3   47547   47550      21   47541   47544
      13   47535   47538      15   47595   47598       3   47595   47601       3
   47595   47604       3   47589   47592      13   47583   47586      15   47634
   47637      38   47625   47628      34   47625   47631      34   47619   47622
      13   47613   47616      15   47685   47688       3   47685   47691       3
   47685   47694       3   47673   47676       3   47673   47679       3   47673
   47682       3   47667   47670      21   47658   47661      18   47658   47664
      18   47652   47655      13   47646   47649      15   47742   47745       3
   47742   47748       3   47742   47751       3   47730   47733       3   47730
   47736       3   47730   47739       3   47724   47727      21   47715   47718
      18   47715   47721      18   47709   47712      13   47703   47706      15
   47790   47793      38   47778   47781       3   47778   47784       3   47778
   47787       3   47772   47775      39   47766   47769      13   47760   47763
      15   47832   47835      38   47820   47823       3   47820   47826       3
   47820   47829       3   47814   47817      39   47808   47811      13   47802
   47805      15   47856   47859       3   47856   47862       3   47856   47865
       3   47850   47853      13   47844   47847      15   47895   47898      18
   47895   47901      18   47886   47889      18   47886   47892      18   47880
   47883      13   47874   47877      15   47949   47952       3   47949   47955
       3   47949   47958       3   47937   47940       3   47937   47943       3
   47937   47946       3   47931   47934      21   47925   47928      13   47919
   47922      15   47997   48000       3   47997   48003       3   47997   48006
       3   47985   47988       3   47985   47991       3   47985   47994       3
   47979   47982      21   47973   47976      13   47967   47970      15   48045
   48048       3   48045   48051       3   48045   48054       3   48033   48036
       3   48033   48039       3   48033   48042       3   48027   48030      21
   48021   48024      13   48015   48018      15   48093   48096      38   48081
   48084       3   48081   48087       3   48081   48090       3   48075   48078
      39   48069   48072      13   48063   48066      15   48126   48129      18
   48126   48132      18   48117   48120      18   48117   48123      18   48111
   48114      13   48105   48108      15   48189   48192       3   48189   48195
       3   48189   48198       3   48180   48183      18   48180   48186      18
   48168   48171       3   48168   48174       3   48168   48177       3   48162
   48165      21   48156   48159      13   48150   48153      15   48237   48240
      13   48228   48231       3   48228   48234       3   48219   48222       3
   48219   48225       3   48210   48213      32   48210   48216      32   48297
   48300       7   48297   48303       7   48297   48306       7   48288   48291
       9   48288   48294       9   48279   48282      11   48279   48285      11
   48270   48273      11   48270   48276      11   48261   48264      11   48261
   48267      11   48255   48258      13   48249   48252      15   48336   48339
      18   48336   48342      18   48327   48330      18   48327   48333      18
   48321   48324      13   48315   48318      15   48486   48489      38   48480
   48483      32   48474   48477      38   48468   48471      32   48456   48459
      68   48444   48447      27   48444   48450      27   48429   48432      73
   48420   48423      77   48411   48414      32   48402   48405      32   48402
   48408      32   48516   48519       3   48516   48522       3   48516   48525
       3   48510   48513       4   48498   48501       7   48498   48504       7
   48498   48507       7   48582   48585       7   48582   48588       7   48582
   48591       7   48573   48576       9   48573   48579       9   48564   48567
      11   48564   48570      11   48555   48558      11   48555   48561      11
   48546   48549      11   48546   48552      11   48540   48543      13   48534
   48537      15   48612   48615      18   48612   48618      18   48606   48609
      13   48600   48603      15   48666   48669       3   48666   48672       3
   48666   48675       3   48654   48657       3   48654   48660       3   48654
   48663       3   48648   48651      21   48642   48645      13   48636   48639
      15   48732   48735       7   48732   48738       7   48732   48741       7
   48723   48726       9   48723   48729       9   48714   48717      11   48714
   48720      11   48705   48708      11   48705   48711      11   48696   48699
      11   48696   48702      11   48690   48693      13   48684   48687      15
   48798   48801      24   48792   48795      24   48786   48789      24   48780
   48783      24   48774   48777      24   48762   48765       3   48762   48768
       3   48756   48759      13   48750   48753      15   48816   48819      13
   48816   48822      13   48810   48813      15   48843   48846       3   48843
   48849       3   48843   48852       3   48837   48840      13   48831   48834
      15   48873   48876      18   48873   48879      18   48867   48870      13
   48861   48864      15   48909   48912       3   48909   48915       3   48909
   48918       3   48903   48906      13   48897   48900      15   48984   48987
      27   48984   48990      27   48975   48978      27   48975   48981      27
   48966   48969      27   48957   48960      29   48957   48963      29   48948
   48951      11   48948   48954      11   48939   48942      11   48939   48945
      11   48933   48936      13   48927   48930      15   49011   49014       3
   49011   49017       3   49011   49020       3   49005   49008      13   48999
   49002      15   49068   49071       3   49068   49074       3   49068   49077
       3   49056   49059       3   49056   49062       3   49056   49065       3
   49050   49053      21   49041   49044      18   49041   49047      18   49035
   49038      13   49029   49032      15   49119   49122      32   49119   49125
      32   49119   49128      32   49107   49110      34   49107   49113      34
   49098   49101      18   49098   49104      18   49092   49095      13   49086
   49089      15   49176   49179       3   49176   49182       3   49176   49185
       3   49164   49167       3   49164   49170       3   49164   49173       3
   49158   49161      21   49149   49152      18   49149   49155      18   49143
   49146      13   49137   49140      15   49230   49233      15   49230   49236
      15   49215   49218      18   49215   49221      18   49206   49209      18
   49206   49212      18   49200   49203      13   49194   49197      15   49251
   49254      13   49251   49257      13   49245   49248      15   49296   49299
       3   49296   49302       3   49296   49305       3   49284   49287       3
   49284   49290       3   49284   49293       3   49278   49281      21   49272
   49275      13   49266   49269      15   49326   49329      18   49326   49332
      18   49320   49323      13   49314   49317      15   49389   49392       3
   49389   49395       3   49389   49398       3   49377   49380       3   49377
   49383       3   49377   49386       3   49371   49374      21   49362   49365
      18   49362   49368      18   49356   49359      13   49350   49353      15
   49446   49449       3   49446   49452       3   49446   49455       3   49434
   49437       3   49434   49440       3   49434   49443       3   49428   49431
      21   49419   49422      18   49419   49425      18   49413   49416      13
   49407   49410      15   49476   49479       3   49476   49482       3   49476
   49485       3   49470   49473      13   49464   49467      15   49506   49509
      18   49506   49512      18   49500   49503      13   49494   49497      15
   49542   49545       3   49542   49548       3   49542   49551       3   49536
   49539      13   49530   49533      15   49590   49593       3   49590   49596
       3   49590   49599       3   49578   49581       3   49578   49584       3
   49578   49587       3   49572   49575      21   49566   49569      13   49560
   49563      15   49620   49623       3   49620   49626       3   49620   49629
       3   49614   49617      13   49608   49611      15   49668   49671       3
   49668   49674       3   49668   49677       3   49656   49659       3   49656
   49662       3   49656   49665       3   49650   49653      21   49644   49647
      13   49638   49641      15   49716   49719      38   49704   49707       3
   49704   49710       3   49704   49713       3   49698   49701      39   49692
   49695      13   49686   49689      15   49761   49764      32   49761   49767
      32   49761   49770      32   49749   49752      34   49749   49755      34
   49740   49743      18   49740   49746      18   49734   49737      13   49728
   49731      15   49785   49788      13   49785   49791      13   49779   49782
      15   49830   49833      13   49821   49824       3   49821   49827       3
   49812   49815       3   49812   49818       3   49803   49806      32   49803
   49809      32   49890   49893       7   49890   49896       7   49890   49899
       7   49881   49884       9   49881   49887       9   49872   49875      11
   49872   49878      11   49863   49866      11   49863   49869      11   49854
   49857      11   49854   49860      11   49848   49851      13   49842   49845
      15   49914   49917      13   49914   49920      13   49908   49911      15
   49986   49989      27   49986   49992      27   49977   49980      27   49977
   49983      27   49968   49971      27   49959   49962      29   49959   49965
      29   49950   49953      11   49950   49956      11   49941   49944      11
   49941   49947      11   49935   49938      13   49929   49932      15   50031
   50034      38   50019   50022       3   50019   50025       3   50019   50028
       3   50013   50016      39   50007   50010      13   50001   50004      15
   50073   50076       3   50073   50079       3   50073   50082       3   50061
   50064       3   50061   50067       3   50061   50070       3   50055   50058
      21   50049   50052      13   50043   50046      15   50130   50133       3
   50130   50136       3   50130   50139       3   50121   50124      18   50121
   50127      18   50109   50112       3   50109   50115       3   50109   50118
       3   50103   50106      21   50097   50100      13   50091   50094      15
   50187   50190       3   50187   50193       3   50187   50196       3   50178
   50181      18   50178   50184      18   50166   50169       3   50166   50172
       3   50166   50175       3   50160   50163      21   50154   50157      13
   50148   50151      15   50226   50229      18   50226   50232      18   50217
   50220      18   50217   50223      18   50211   50214      13   50205   50208
      15   50286   50289      15   50286   50292      15   50271   50274      18
   50271   50277      18   50262   50265      18   50262   50268      18   50256
   50259      13   50250   50253      15   50322   50325      38   50313   50316
      34   50313   50319      34   50307   50310      13   50301   50304      15
   50391   50394      24   50385   50388      24   50379   50382      24   50373
   50376      24   50364   50367      48   50358   50361      50   50346   50349
       3   50346   50352       3   50340   50343      13   50334   50337      15
   50412   50415      13   50412   50418      13   50406   50409      15   50448
   50451      38   50439   50442      34   50439   50445      34   50433   50436
      13   50427   50430      15   50490   50493      13   50481   50484       3
   50481   50487       3   50472   50475       3   50472   50478       3   50463
   50466      32   50463   50469      32   50550   50553       7   50550   50556
       7   50550   50559       7   50541   50544       9   50541   50547       9
   50532   50535      11   50532   50538      11   50523   50526      11   50523
   50529      11   50514   50517      11   50514   50520      11   50508   50511
      13   50502   50505      15   50598   50601       3   50598   50604       3
   50598   50607       3   50586   50589       3   50586   50592       3   50586
   50595       3   50580   50583      21   50574   50577      13   50568   50571
      15   50646   50649      38   50634   50637       3   50634   50640       3
   50634   50643       3   50628   50631      39   50622   50625      13   50616
   50619      15   50706   50709       7   50706   50712       7   50706   50715
       7   50697   50700       9   50697   50703       9   50688   50691      11
   50688   50694      11   50679   50682      11   50679   50685      11   50670
   50673      11   50670   50676      11   50664   50667      13   50658   50661
      15   50736   50739      18   50736   50742      18   50730   50733      13
   50724   50727      15   50766   50769      13   50766   50772      13   50760
   50763      15   50811   50814       3   50811   50817       3   50811   50820
       3   50799   50802       3   50799   50805       3   50799   50808       3
   50793   50796      21   50787   50790      13   50781   50784      15   50859
   50862      38   50847   50850       3   50847   50853       3   50847   50856
       3   50841   50844      39   50835   50838      13   50829   50832      15
   50901   50904       3   50901   50907       3   50901   50910       3   50889
   50892       3   50889   50895       3   50889   50898       3   50883   50886
      21   50877   50880      13   50871   50874      15   50931   50934       3
   50931   50937       3   50931   50940       3   50925   50928      13   50919
   50922      15   50997   51000       7   50997   51003       7   50997   51006
       7   50988   50991       9   50988   50994       9   50979   50982      11
   50979   50985      11   50970   50973      11   50970   50976      11   50961
   50964      11   50961   50967      11   50955   50958      13   50949   50952
      15   51036   51039      38   51027   51030      34   51027   51033      34
   51021   51024      13   51015   51018      15   51087   51090       3   51087
   51093       3   51087   51096       3   51078   51081      18   51078   51084
      18   51066   51069       3   51066   51072       3   51066   51075       3
   51060   51063      21   51054   51057      13   51048   51051      15   51117
   51120      18   51117   51123      18   51111   51114      13   51105   51108
      15   51180   51183       3   51180   51186       3   51180   51189       3
   51168   51171       3   51168   51174       3   51168   51177       3   51162
   51165      21   51153   51156      18   51153   51159      18   51147   51150
      13   51141   51144      15   51246   51249       7   51246   51252       7
   51246   51255       7   51237   51240       9   51237   51243       9   51228
   51231      11   51228   51234      11   51219   51222      11   51219   51225
      11   51210   51213      11   51210   51216      11   51204   51207      13
   51198   51201      15   51276   51279      18   51276   51282      18   51270
   51273      13   51264   51267      15   51348   51351       7   51348   51354
       7   51348   51357       7   51339   51342       9   51339   51345       9
   51330   51333      11   51330   51336      11   51321   51324      11   51321
   51327      11   51312   51315      11   51312   51318      11   51306   51309
      13   51300   51303      15   51417   51420      24   51411   51414      24
   51405   51408      38   51396   51399      24   51390   51393      24   51378
   51381       3   51378   51384       3   51372   51375      13   51366   51369
      15   51477   51480       7   51477   51483       7   51477   51486       7
   51468   51471       9   51468   51474       9   51459   51462      11   51459
   51465      11   51450   51453      11   51450   51456      11   51441   51444
      11   51441   51447      11   51435   51438      13   51429   51432      15
   51522   51525      15   51522   51528      15   51507   51510      18   51507
   51513      18   51501   51504      13   51495   51498      15   51576   51579
       3   51576   51582       3   51576   51585       3   51567   51570      18
   51567   51573      18   51555   51558       3   51555   51561       3   51555
   51564       3   51549   51552      21   51543   51546      13   51537   51540
      15   51600   51603      13   51600   51606      13   51594   51597      15
   51627   51630       3   51627   51633       3   51627   51636       3   51621
   51624      13   51615   51618      15   51693   51696       7   51693   51699
       7   51693   51702       7   51684   51687       9   51684   51690       9
   51675   51678      11   51675   51681      11   51666   51669      11   51666
   51672      11   51657   51660      11   51657   51663      11   51651   51654
      13   51645   51648      15   51750   51753       3   51750   51756       3
   51750   51759       3   51738   51741       3   51738   51744       3   51738
   51747       3   51732   51735      21   51723   51726      18   51723   51729
      18   51717   51720      13   51711   51714      15   51807   51810       3
   51807   51813       3   51807   51816       3   51798   51801      18   51798
   51804      18   51786   51789       3   51786   51792       3   51786   51795
       3   51780   51783      21   51774   51777      13   51768   51771      15
   51861   51864      15   51861   51867      15   51846   51849      18   51846
   51852      18   51837   51840      18   51837   51843      18   51831   51834
      13   51825   51828      15   51888   51891      18   51888   51894      18
   51882   51885      13   51876   51879      15   51942   51945       3   51942
   51948       3   51942   51951       3   51930   51933       3   51930   51936
       3   51930   51939       3   51924   51927      21   51918   51921      13
   51912   51915      15   51972   51975       3   51972   51978       3   51972
   51981       3   51966   51969      13   51960   51963      15   52017   52020
      15   52017   52023      15   52002   52005      18   52002   52008      18
   51996   51999      13   51990   51993      15   52059   52062      15   52059
   52065      15   52044   52047      18   52044   52050      18   52038   52041
      13   52032   52035      15   52104   52107      38   52092   52095       3
   52092   52098       3   52092   52101       3   52086   52089      39   52080
   52083      13   52074   52077      15   52143   52146      15   52143   52149
      15   52128   52131      18   52128   52134      18   52122   52125      13
   52116   52119      15   52179   52182      18   52179   52185      18   52170
   52173      18   52170   52176      18   52164   52167      13   52158   52161
      15   52224   52227      18   52224   52230      18   52215   52218      18
   52215   52221      18   52209   52212      13   52203   52206      15   52260
   52263       3   52260   52266       3   52260   52269       3   52254   52257
      13   52248   52251      15   52284   52287      13   52284   52290      13
   52278   52281      15   52311   52314      18   52311   52317      18   52305
   52308      13   52299   52302      15   52341   52344      13   52341   52347
      13   52335   52338      15   52386   52389      38   52374   52377       3
   52374   52380       3   52374   52383       3   52368   52371      39   52362
   52365      13   52356   52359      15   52428   52431      38   52416   52419
       3   52416   52422       3   52416   52425       3   52410   52413      39
   52404   52407      13   52398   52401      15   52470   52473      38   52458
   52461       3   52458   52464       3   52458   52467       3   52452   52455
      39   52446   52449      13   52440   52443      15   52494   52497       3
   52494   52500       3   52494   52503       3   52488   52491      13   52482
   52485      15   52542   52545      38   52530   52533       3   52530   52536
       3   52530   52539       3   52524   52527      39   52518   52521      13
   52512   52515      15   52584   52587       3   52584   52590       3   52584
   52593       3   52572   52575       3   52572   52578       3   52572   52581
       3   52566   52569      21   52560   52563      13   52554   52557      15
   52641   52644       3   52641   52647       3   52641   52650       3   52629
   52632       3   52629   52635       3   52629   52638       3   52623   52626
      21   52614   52617      18   52614   52620      18   52608   52611      13
   52602   52605      15   52671   52674       3   52671   52677       3   52671
   52680       3   52665   52668      13   52659   52662      15   52746   52749
      27   52746   52752      27   52737   52740      27   52737   52743      27
   52728   52731      27   52719   52722      29   52719   52725      29   52710
   52713      11   52710   52716      11   52701   52704      11   52701   52707
      11   52695   52698      13   52689   52692      15   52782   52785      38
   52773   52776      34   52773   52779      34   52767   52770      13   52761
   52764      15   52833   52836       3   52833   52839       3   52833   52842
       3   52824   52827      18   52824   52830      18   52812   52815       3
   52812   52818       3   52812   52821       3   52806   52809      21   52800
   52803      13   52794   52797      15   52863   52866       3   52863   52869
       3   52863   52872       3   52857   52860      13   52851   52854      15
   52929   52932       7   52929   52935       7   52929   52938       7   52920
   52923       9   52920   52926       9   52911   52914      11   52911   52917
      11   52902   52905      11   52902   52908      11   52893   52896      11
   52893   52899      11   52887   52890      13   52881   52884      15   52968
   52971      18   52968   52974      18   52959   52962      18   52959   52965
      18   52953   52956      13   52947   52950      15   52998   53001      13
   52998   53004      13   52992   52995      15   53061   53064      24   53055
   53058      24   53049   53052      24   53043   53046      24   53037   53040
      24   53025   53028       3   53025   53031       3   53019   53022      13
   53013   53016      15   53094   53097      18   53094   53100      18   53085
   53088      18   53085   53091      18   53079   53082      13   53073   53076
      15   53166   53169       7   53166   53172       7   53166   53175       7
   53157   53160       9   53157   53163       9   53148   53151      11   53148
   53154      11   53139   53142      11   53139   53145      11   53130   53133
      11   53130   53136      11   53124   53127      13   53118   53121      15
   53223   53226       3   53223   53229       3   53223   53232       3   53214
   53217      18   53214   53220      18   53202   53205       3   53202   53208
       3   53202   53211       3   53196   53199      21   53190   53193      13
   53184   53187      15   53262   53265      38   53253   53256      34   53253
   53259      34   53247   53250      13   53241   53244      15   53322   53325
       7   53322   53328       7   53322   53331       7   53313   53316       9
   53313   53319       9   53304   53307      11   53304   53310      11   53295
   53298      11   53295   53301      11   53286   53289      11   53286   53292
      11   53280   53283      13   53274   53277      15   53346   53349      13
   53346   53352      13   53340   53343      15   53373   53376       3   53373
   53379       3   53373   53382       3   53367   53370      13   53361   53364
      15   53418   53421      15   53418   53424      15   53403   53406      18
   53403   53409      18   53397   53400      13   53391   53394      15   53463
   53466      13   53454   53457       3   53454   53460       3   53445   53448
       3   53445   53451       3   53436   53439      32   53436   53442      32
   53505   53508       3   53505   53511       3   53505   53514       3   53493
   53496       3   53493   53499       3   53493   53502       3   53487   53490
      21   53481   53484      13   53475   53478      15   53544   53547      18
   53544   53550      18   53535   53538      18   53535   53541      18   53529
   53532      13   53523   53526      15   53607   53610       3   53607   53613
       3   53607   53616       3   53598   53601      18   53598   53604      18
   53586   53589       3   53586   53592       3   53586   53595       3   53580
   53583      21   53574   53577      13   53568   53571      15   53682   53685
      27   53682   53688      27   53673   53676      27   53673   53679      27
   53664   53667      27   53655   53658      29   53655   53661      29   53646
   53649      11   53646   53652      11   53637   53640      11   53637   53643
      11   53631   53634      13   53625   53628      15   53754   53757      27
   53754   53760      27   53745   53748      27   53745   53751      27   53736
   53739      27   53727   53730      29   53727   53733      29   53718   53721
      11   53718   53724      11   53709   53712      11   53709   53715      11
   53703   53706      13   53697   53700      15   53775   53778      13   53775
   53781      13   53769   53772      15   53820   53823       3   53820   53826
       3   53820   53829       3   53808   53811       3   53808   53814       3
   53808   53817       3   53802   53805      21   53796   53799      13   53790
   53793      15   53871   53874      32   53871   53877      32   53871   53880
      32   53859   53862      34   53859   53865      34   53850   53853      18
   53850   53856      18   53844   53847      13   53838   53841      15   53928
   53931       3   53928   53934       3   53928   53937       3   53916   53919
       3   53916   53922       3   53916   53925       3   53910   53913      21
   53901   53904      18   53901   53907      18   53895   53898      13   53889
   53892      15   53958   53961       3   53958   53964       3   53958   53967
       3   53952   53955      13   53946   53949      15   54006   54009       3
   54006   54012       3   54006   54015       3   53994   53997       3   53994
   54000       3   53994   54003       3   53988   53991      21   53982   53985
      13   53976   53979      15   54036   54039      18   54036   54042      18
   54030   54033      13   54024   54027      15   54072   54075       3   54072
   54078       3   54072   54081       3   54066   54069      13   54060   54063
      15   54120   54123       3   54120   54126       3   54120   54129       3
   54108   54111       3   54108   54114       3   54108   54117       3   54102
   54105      21   54096   54099      13   54090   54093      15   54177   54180
       3   54177   54183       3   54177   54186       3   54168   54171      18
   54168   54174      18   54156   54159       3   54156   54162       3   54156
   54165       3   54150   54153      21   54144   54147      13   54138   54141
      15   54207   54210       3   54207   54213       3   54207   54216       3
   54201   54204      13   54195   54198      15   54246   54249      18   54246
   54252      18   54237   54240      18   54237   54243      18   54231   54234
      13   54225   54228      15   54309   54312       3   54309   54315       3
   54309   54318       3   54297   54300       3   54297   54303       3   54297
   54306       3   54291   54294      21   54282   54285      18   54282   54288
      18   54276   54279      13   54270   54273      15   54375   54378       7
   54375   54381       7   54375   54384       7   54366   54369       9   54366
   54372       9   54357   54360      11   54357   54363      11   54348   54351
      11   54348   54354      11   54339   54342      11   54339   54345      11
   54333   54336      13   54327   54330      15   54441   54444       7   54441
   54447       7   54441   54450       7   54432   54435       9   54432   54438
       9   54423   54426      11   54423   54429      11   54414   54417      11
   54414   54420      11   54405   54408      11   54405   54411      11   54399
   54402      13   54393   54396      15   54495   54498      15   54495   54501
      15   54480   54483      18   54480   54486      18   54471   54474      18
   54471   54477      18   54465   54468      13   54459   54462      15   54531
   54534      38   54522   54525      34   54522   54528      34   54516   54519
      13   54510   54513      15   54591   54594       7   54591   54597       7
   54591   54600       7   54582   54585       9   54582   54588       9   54573
   54576      11   54573   54579      11   54564   54567      11   54564   54570
      11   54555   54558      11   54555   54561      11   54549   54552      13
   54543   54546      15   54639   54642      13   54630   54633       3   54630
   54636       3   54621   54624       3   54621   54627       3   54612   54615
      32   54612   54618      32   54681   54684       3   54681   54687       3
   54681   54690       3   54669   54672       3   54669   54675       3   54669
   54678       3   54663   54666      21   54657   54660      13   54651   54654
      15   54729   54732      38   54717   54720       3   54717   54723       3
   54717   54726       3   54711   54714      39   54705   54708      13   54699
   54702      15   54771   54774      38   54759   54762       3   54759   54765
       3   54759   54768       3   54753   54756      39   54747   54750      13
   54741   54744      15   54813   54816      13   54804   54807       3   54804
   54810       3   54795   54798       3   54795   54801       3   54786   54789
      32   54786   54792      32   54846   54849      18   54846   54852      18
   54837   54840      18   54837   54843      18   54831   54834      13   54825
   54828      15   54891   54894      18   54891   54897      18   54882   54885
      18   54882   54888      18   54876   54879      13   54870   54873      15
   54954   54957       3   54954   54960       3   54954   54963       3   54945
   54948      18   54945   54951      18   54933   54936       3   54933   54939
       3   54933   54942       3   54927   54930      21   54921   54924      13
   54915   54918      15   54984   54987       3   54984   54990       3   54984
   54993       3   54978   54981      13   54972   54975      15   55038   55041
      15   55038   55044      15   55023   55026      18   55023   55029      18
   55014   55017      18   55014   55020      18   55008   55011      13   55002
   55005      15   55083   55086       3   55083   55089       3   55083   55092
       3   55071   55074       3   55071   55077       3   55071   55080       3
   55065   55068      21   55059   55062      13   55053   55056      15   55113
   55116       3   55113   55119       3   55113   55122       3   55107   55110
      13   55101   55104      15   55161   55164      38   55149   55152       3
   55149   55155       3   55149   55158       3   55143   55146      39   55137
   55140      13   55131   55134      15   55212   55215       3   55212   55218
       3   55212   55221       3   55203   55206      18   55203   55209      18
   55191   55194       3   55191   55197       3   55191   55200       3   55185
   55188      21   55179   55182      13   55173   55176      15   55251   55254
      38   55242   55245      34   55242   55248      34   55236   55239      13
   55230   55233      15   55275   55278       3   55275   55281       3   55275
   55284       3   55269   55272      13   55263   55266      15   55320   55323
      15   55320   55326      15   55305   55308      18   55305   55311      18
   55299   55302      13   55293   55296      15   55341   55344      13   55341
   55347      13   55335   55338      15   55368   55371      18   55368   55374
      18   55362   55365      13   55356   55359      15   55440   55443       7
   55440   55446       7   55440   55449       7   55431   55434       9   55431
   55437       9   55422   55425      11   55422   55428      11   55413   55416
      11   55413   55419      11   55404   55407      11   55404   55410      11
   55398   55401      13   55392   55395      15   55479   55482      18   55479
   55485      18   55470   55473      18   55470   55476      18   55464   55467
      13   55458   55461      15   55542   55545       3   55542   55548       3
   55542   55551       3   55533   55536      18   55533   55539      18   55521
   55524       3   55521   55527       3   55521   55530       3   55515   55518
      21   55509   55512      13   55503   55506      15   55566   55569      13
   55566   55572      13   55560   55563      15   55608   55611      15   55608
   55614      15   55593   55596      18   55593   55599      18   55587   55590
      13   55581   55584      15   55662   55665       3   55662   55668       3
   55662   55671       3   55653   55656      18   55653   55659      18   55641
   55644       3   55641   55647       3   55641   55650       3   55635   55638
      21   55629   55632      13   55623   55626      15   55719   55722       3
   55719   55725       3   55719   55728       3   55710   55713      18   55710
   55716      18   55698   55701       3   55698   55704       3   55698   55707
       3   55692   55695      21   55686   55689      13   55680   55683      15
   55758   55761      38   55749   55752      34   55749   55755      34   55743
   55746      13   55737   55740      15   55782   55785      18   55782   55788
      18   55776   55779      13   55770   55773      15   55818   55821       3
   55818   55824       3   55818   55827       3   55812   55815      13   55806
   55809      15   55869   55872      32   55869   55875      32   55869   55878
      32   55857   55860      34   55857   55863      34   55848   55851      18
   55848   55854      18   55842   55845      13   55836   55839      15   55935
   55938       7   55935   55941       7   55935   55944       7   55926   55929
       9   55926   55932       9   55917   55920      11   55917   55923      11
   55908   55911      11   55908   55914      11   55899   55902      11   55899
   55905      11   55893   55896      13   55887   55890      15   56001   56004
       7   56001   56007       7   56001   56010       7   55992   55995       9
   55992   55998       9   55983   55986      11   55983   55989      11   55974
   55977      11   55974   55980      11   55965   55968      11   55965   55971
      11   55959   55962      13   55953   55956      15   56049   56052       3
   56049   56055       3   56049   56058       3   56037   56040       3   56037
   56043       3   56037   56046       3   56031   56034      21   56025   56028
      13   56019   56022      15   56073   56076      13   56073   56079      13
   56067   56070      15   56145   56148      27   56145   56151      27   56136
   56139      27   56136   56142      27   56127   56130      27   56118   56121
      29   56118   56124      29   56109   56112      11   56109   56115      11
   56100   56103      11   56100   56106      11   56094   56097      13   56088
   56091      15   56208   56211       7   56208   56214       7   56208   56217
       7   56199   56202       9   56199   56205       9   56190   56193      11
   56190   56196      11   56181   56184      11   56181   56187      11   56172
   56175      11   56172   56178      11   56166   56169      13   56160   56163
      15   56232   56235      13   56232   56238      13   56226   56229      15
   56277   56280       3   56277   56283       3   56277   56286       3   56265
   56268       3   56265   56271       3   56265   56274       3   56259   56262
      21   56253   56256      13   56247   56250      15   56334   56337       3
   56334   56340       3   56334   56343       3   56325   56328      18   56325
   56331      18   56313   56316       3   56313   56319       3   56313   56322
       3   56307   56310      21   56301   56304      13   56295   56298      15
   56382   56385      38   56370   56373       3   56370   56376       3   56370
   56379       3   56364   56367      39   56358   56361      13   56352   56355
      15   56424   56427       3   56424   56430       3   56424   56433       3
   56412   56415       3   56412   56418       3   56412   56421       3   56406
   56409      21   56400   56403      13   56394   56397      15   56490   56493
       7   56490   56496       7   56490   56499       7   56481   56484       9
   56481   56487       9   56472   56475      11   56472   56478      11   56463
   56466      11   56463   56469      11   56454   56457      11   56454   56460
      11   56448   56451      13   56442   56445      15   56520   56523      18
   56520   56526      18   56514   56517      13   56508   56511      15   56550
   56553      13   56550   56556      13   56544   56547      15   56613   56616
       7   56613   56619       7   56613   56622       7   56604   56607       9
   56604   56610       9   56595   56598      11   56595   56601      11   56586
   56589      11   56586   56592      11   56577   56580      11   56577   56583
      11   56571   56574      13   56565   56568      15   56661   56664      38
   56649   56652       3   56649   56655       3   56649   56658       3   56643
   56646      39   56637   56640      13   56631   56634      15   56712   56715
       3   56712   56718       3   56712   56721       3   56700   56703       3
   56700   56706       3   56700   56709       3   56694   56697      21   56685
   56688      18   56685   56691      18   56679   56682      13   56673   56676
      15   56757   56760      15   56757   56763      15   56742   56745      18
   56742   56748      18   56736   56739      13   56730   56733      15   56784
   56787      18   56784   56790      18   56778   56781      13   56772   56775
      15   56829   56832      18   56829   56835      18   56820   56823      18
   56820   56826      18   56814   56817      13   56808   56811      15   56892
   56895       3   56892   56898       3   56892   56901       3   56880   56883
       3   56880   56886       3   56880   56889       3   56874   56877      21
   56865   56868      18   56865   56871      18   56859   56862      13   56853
   56856      15   56931   56934      18   56931   56937      18   56922   56925
      18   56922   56928      18   56916   56919      13   56910   56913      15
   56994   56997       3   56994   57000       3   56994   57003       3   56985
   56988      18   56985   56991      18   56973   56976       3   56973   56979
       3   56973   56982       3   56967   56970      21   56961   56964      13
   56955   56958      15   57051   57054       3   57051   57057       3   57051
   57060       3   57042   57045      18   57042   57048      18   57030   57033
       3   57030   57036       3   57030   57039       3   57024   57027      21
   57018   57021      13   57012   57015      15   57090   57093      18   57090
   57096      18   57081   57084      18   57081   57087      18   57075   57078
      13   57069   57072      15   57120   57123      13   57120   57126      13
   57114   57117      15   57168   57171      32   57168   57174      32   57168
   57177      32   57156   57159      34   57156   57162      34   57147   57150
      18   57147   57153      18   57141   57144      13   57135   57138      15
   57234   57237       7   57234   57240       7   57234   57243       7   57225
   57228       9   57225   57231       9   57216   57219      11   57216   57222
      11   57207   57210      11   57207   57213      11   57198   57201      11
   57198   57204      11   57192   57195      13   57186   57189      15   57300
   57303      24   57294   57297      24   57288   57291      24   57282   57285
      24   57276   57279      24   57264   57267       3   57264   57270       3
   57258   57261      13   57252   57255      15   57324   57327      18   57324
   57330      18   57318   57321      13   57312   57315      15   57405   57408
      27   57405   57411      27   57396   57399      27   57396   57402      27
   57387   57390      27   57378   57381      29   57378   57384      29   57369
   57372      11   57369   57375      11   57360   57363      11   57360   57366
      11   57354   57357      13   57348   57351      15   57426   57429      13
   57426   57432      13   57420   57423      15   57492   57495      24   57486
   57489      24   57480   57483      38   57471   57474      24   57465   57468
      24   57453   57456       3   57453   57459       3   57447   57450      13
   57441   57444      15   57543   57546       3   57543   57549       3   57543
   57552       3   57534   57537      18   57534   57540      18   57522   57525
       3   57522   57528       3   57522   57531       3   57516   57519      21
   57510   57513      13   57504   57507      15   57582   57585      38   57573
   57576      34   57573   57579      34   57567   57570      13   57561   57564
      15   57624   57627      13   57615   57618       3   57615   57621       3
   57606   57609       3   57606   57612       3   57597   57600      32   57597
   57603      32   57687   57690      24   57681   57684      24   57675   57678
      38   57666   57669      24   57660   57663      24   57648   57651       3
   57648   57654       3   57642   57645      13   57636   57639      15   57747
   57750      24   57741   57744      24   57735   57738      24   57729   57732
      24   57723   57726      24   57711   57714       3   57711   57717       3
   57705   57708      13   57699   57702      15   57798   57801       3   57798
   57804       3   57798   57807       3   57789   57792      18   57789   57795
      18   57777   57780       3   57777   57783       3   57777   57786       3
   57771   57774      21   57765   57768      13   57759   57762      15   57843
   57846      15   57843   57849      15   57828   57831      18   57828   57834
      18   57822   57825      13   57816   57819      15   57888   57891      38
   57876   57879       3   57876   57882       3   57876   57885       3   57870
   57873      39   57864   57867      13   57858   57861      15   57921   57924
      38   57912   57915      34   57912   57918      34   57906   57909      13
   57900   57903      15   57981   57984       7   57981   57987       7   57981
   57990       7   57972   57975       9   57972   57978       9   57963   57966
      11   57963   57969      11   57954   57957      11   57954   57960      11
   57945   57948      11   57945   57951      11   57939   57942      13   57933
   57936      15   58005   58008      13   58005   58011      13   57999   58002
      15   58056   58059      15   58056   58062      15   58041   58044      18
   58041   58047      18   58032   58035      18   58032   58038      18   58026
   58029      13   58020   58023      15   58119   58122       7   58119   58125
       7   58119   58128       7   58110   58113       9   58110   58116       9
   58101   58104      11   58101   58107      11   58092   58095      11   58092
   58098      11   58083   58086      11   58083   58089      11   58077   58080
      13   58071   58074      15   58158   58161      57   58149   58152      34
   58149   58155      34   58143   58146      13   58137   58140      15   58191
   58194      18   58191   58197      18   58182   58185      18   58182   58188
      18   58176   58179      13   58170   58173      15   58263   58266      24
   58257   58260      24   58251   58254      24   58245   58248      24   58239
   58242      24   58227   58230       3   58227   58233       3   58221   58224
      13   58215   58218      15   58311   58314      15   58311   58317      15
   58296   58299      18   58296   58302      18   58287   58290      18   58287
   58293      18   58281   58284      13   58275   58278      15   58338   58341
      18   58338   58344      18   58332   58335      13   58326   58329      15
   58374   58377       3   58374   58380       3   58374   58383       3   58368
   58371      13   58362   58365      15   58443   58446      24   58437   58440
      24   58431   58434      38   58422   58425      24   58416   58419      24
   58404   58407       3   58404   58410       3   58398   58401      13   58392
   58395      15   58485   58488       3   58485   58491       3   58485   58494
       3   58473   58476       3   58473   58479       3   58473   58482       3
   58467   58470      21   58461   58464      13   58455   58458      15   58542
   58545       3   58542   58548       3   58542   58551       3   58530   58533
       3   58530   58536       3   58530   58539       3   58524   58527      21
   58515   58518      18   58515   58521      18   58509   58512      13   58503
   58506      15   58599   58602       3   58599   58605       3   58599   58608
       3   58587   58590       3   58587   58593       3   58587   58596       3
   58581   58584      21   58572   58575      18   58572   58578      18   58566
   58569      13   58560   58563      15   58638   58641      38   58629   58632
      34   58629   58635      34   58623   58626      13   58617   58620      15
   58671   58674      18   58671   58677      18   58662   58665      18   58662
   58668      18   58656   58659      13   58650   58653      15   58743   58746
       7   58743   58749       7   58743   58752       7   58734   58737       9
   58734   58740       9   58725   58728      11   58725   58731      11   58716
   58719      11   58716   58722      11   58707   58710      11   58707   58713
      11   58701   58704      13   58695   58698      15   58809   58812       7
   58809   58815       7   58809   58818       7   58800   58803       9   58800
   58806       9   58791   58794      11   58791   58797      11   58782   58785
      11   58782   58788      11   58773   58776      11   58773   58779      11
   58767   58770      13   58761   58764      15   58866   58869       3   58866
   58872       3   58866   58875       3   58857   58860      18   58857   58863
      18   58845   58848       3   58845   58851       3   58845   58854       3
   58839   58842      21   58833   58836      13   58827   58830      15   58905
   58908      38   58896   58899      34   58896   58902      34   58890   58893
      13   58884   58887      15   58938   58941      38   58929   58932      34
   58929   58935      34   58923   58926      13   58917   58920      15   58989
   58992       3   58989   58995       3   58989   58998       3   58980   58983
      18   58980   58986      18   58968   58971       3   58968   58974       3
   58968   58977       3   58962   58965      21   58956   58959      13   58950
   58953      15   59043   59046      15   59043   59049      15   59028   59031
      18   59028   59034      18   59019   59022      18   59019   59025      18
   59013   59016      13   59007   59010      15   59079   59082      38   59070
   59073      34   59070   59076      34   59064   59067      13   59058   59061
      15   59130   59133       3   59130   59136       3   59130   59139       3
   59121   59124      18   59121   59127      18   59109   59112       3   59109
   59115       3   59109   59118       3   59103   59106      21   59097   59100
      13   59091   59094      15   59178   59181       3   59178   59184       3
   59178   59187       3   59166   59169       3   59166   59172       3   59166
   59175       3   59160   59163      21   59154   59157      13   59148   59151
      15   59226   59229      13   59217   59220       3   59217   59223       3
   59208   59211       3   59208   59214       3   59199   59202      32   59199
   59205      32   59250   59253       3   59250   59256       3   59250   59259
       3   59244   59247      13   59238   59241      15   59307   59310       3
   59307   59313       3   59307   59316       3   59295   59298       3   59295
   59301       3   59295   59304       3   59289   59292      21   59280   59283
      18   59280   59286      18   59274   59277      13   59268   59271      15
   59346   59349      18   59346   59352      18   59337   59340      18   59337
   59343      18   59331   59334      13   59325   59328      15   59409   59412
       3   59409   59415       3   59409   59418       3   59400   59403      18
   59400   59406      18   59388   59391       3   59388   59394       3   59388
   59397       3   59382   59385      21   59376   59379      13   59370   59373
      15   59439   59442       3   59439   59445       3   59439   59448       3
   59433   59436      13   59427   59430      15   59484   59487      15   59484
   59490      15   59469   59472      18   59469   59475      18   59463   59466
      13   59457   59460      15   59511   59514       3   59511   59517       3
   59511   59520       3   59505   59508      13   59499   59502      15   59568
   59571      50   59562   59565      48   59556   59559      59   59541   59544
       3   59541   59547       3   59535   59538      13   59529   59532      15
   59637   59640      27   59637   59643      27   59628   59631      27   59628
   59634      27   59619   59622      27   59610   59613      29   59610   59616
      29   59601   59604      11   59601   59607      11   59592   59595      11
   59592   59598      11   59586   59589      13   59580   59583      15   59700
   59703       7   59700   59706       7   59700   59709       7   59691   59694
       9   59691   59697       9   59682   59685      11   59682   59688      11
   59673   59676      11   59673   59679      11   59664   59667      11   59664
   59670      11   59658   59661      13   59652   59655      15   59748   59751
      13   59739   59742       3   59739   59745       3   59730   59733       3
   59730   59736       3   59721   59724      32   59721   59727      32   59799
   59802       3   59799   59805       3   59799   59808       3   59787   59790
       3   59787   59793       3   59787   59796       3   59781   59784      21
   59772   59775      18   59772   59778      18   59766   59769      13   59760
   59763      15   59847   59850       3   59847   59853       3   59847   59856
       3   59835   59838       3   59835   59841       3   59835   59844       3
   59829   59832      21   59823   59826      13   59817   59820      15   59904
   59907       3   59904   59910       3   59904   59913       3   59895   59898
      18   59895   59901      18   59883   59886       3   59883   59889       3
   59883   59892       3   59877   59880      21   59871   59874      13   59865
   59868      15   59961   59964       3   59961   59967       3   59961   59970
       3   59952   59955      18   59952   59958      18   59940   59943       3
   59940   59946       3   59940   59949       3   59934   59937      21   59928
   59931      13   59922   59925      15   59991   59994       3   59991   59997
       3   59991   60000       3   59985   59988      13   59979   59982      15
   60030   60033      18   60030   60036      18   60021   60024      18   60021
   60027      18   60015   60018      13   60009   60012      15   60066   60069
      18   60066   60072      18   60060   60063      13   60054   60057      15
   60120   60123       3   60120   60126       3   60120   60129       3   60108
   60111       3   60108   60114       3   60108   60117       3   60102   60105
      21   60096   60099      13   60090   60093      15   60150   60153      18
   60150   60156      18   60144   60147      13   60138   60141      15   60180
   60183      13   60180   60186      13   60174   60177      15   60216   60219
      18   60216   60222      18   60207   60210      18   60207   60213      18
   60201   60204      13   60195   60198      15   60252   60255       3   60252
   60258       3   60252   60261       3   60246   60249      13   60240   60243
      15   60309   60312       3   60309   60315       3   60309   60318       3
   60297   60300       3   60297   60303       3   60297   60306       3   60291
   60294      21   60282   60285      18   60282   60288      18   60276   60279
      13   60270   60273      15   60348   60351      38   60339   60342      34
   60339   60345      34   60333   60336      13   60327   60330      15   60390
   60393      38   60378   60381       3   60378   60384       3   60378   60387
       3   60372   60375      39   60366   60369      13   60360   60363      15
   60441   60444       3   60441   60447       3   60441   60450       3   60429
   60432       3   60429   60435       3   60429   60438       3   60423   60426
      21   60414   60417      18   60414   60420      18   60408   60411      13
   60402   60405      15   60489   60492       3   60489   60495       3   60489
   60498       3   60477   60480       3   60477   60483       3   60477   60486
       3   60471   60474      21   60465   60468      13   60459   60462      15
   60546   60549       3   60546   60552       3   60546   60555       3   60534
   60537       3   60534   60540       3   60534   60543       3   60528   60531
      21   60519   60522      18   60519   60525      18   60513   60516      13
   60507   60510      15   60591   60594      15   60591   60597      15   60576
   60579      18   60576   60582      18   60570   60573      13   60564   60567
      15   60663   60666      27   60663   60669      27   60654   60657      27
   60654   60660      27   60645   60648      27   60636   60639      29   60636
   60642      29   60627   60630      11   60627   60633      11   60618   60621
      11   60618   60624      11   60612   60615      13   60606   60609      15
   60717   60720       3   60717   60723       3   60717   60726       3   60705
   60708       3   60705   60711       3   60705   60714       3   60699   60702
      21   60690   60693      18   60690   60696      18   60684   60687      13
   60678   60681      15   60783   60786       7   60783   60789       7   60783
   60792       7   60774   60777       9   60774   60780       9   60765   60768
      11   60765   60771      11   60756   60759      11   60756   60762      11
   60747   60750      11   60747   60753      11   60741   60744      13   60735
   60738      15   60831   60834       3   60831   60837       3   60831   60840
       3   60819   60822       3   60819   60825       3   60819   60828       3
   60813   60816      21   60807   60810      13   60801   60804      15   60855
   60858      13   60855   60861      13   60849   60852      15   60909   60912
       3   60909   60915       3   60909   60918       3   60897   60900       3
   60897   60903       3   60897   60906       3   60891   60894      21   60882
   60885      18   60882   60888      18   60876   60879      13   60870   60873
      15   60963   60966      15   60963   60969      15   60948   60951      18
   60948   60954      18   60939   60942      18   60939   60945      18   60933
   60936      13   60927   60930      15   61008   61011       3   61008   61014
       3   61008   61017       3   60996   60999       3   60996   61002       3
   60996   61005       3   60990   60993      21   60984   60987      13   60978
   60981      15   61056   61059       3   61056   61062       3   61056   61065
       3   61044   61047       3   61044   61050       3   61044   61053       3
   61038   61041      21   61032   61035      13   61026   61029      15   61086
   61089       3   61086   61092       3   61086   61095       3   61080   61083
      13   61074   61077      15   61134   61137       3   61134   61140       3
   61134   61143       3   61122   61125       3   61122   61128       3   61122
   61131       3   61116   61119      21   61110   61113      13   61104   61107
      15   61200   61203       7   61200   61206       7   61200   61209       7
   61191   61194       9   61191   61197       9   61182   61185      11   61182
   61188      11   61173   61176      11   61173   61179      11   61164   61167
      11   61164   61170      11   61158   61161      13   61152   61155      15
   61230   61233       3   61230   61236       3   61230   61239       3   61224
   61227      13   61218   61221      15   61278   61281      13   61269   61272
       3   61269   61275       3   61260   61263       3   61260   61266       3
   61251   61254      32   61251   61257      32   61296   61299      13   61296
   61302      13   61290   61293      15   61359   61362      24   61353   61356
      24   61347   61350      24   61341   61344      24   61335   61338      24
   61323   61326       3   61323   61329       3   61317   61320      13   61311
   61314      15   61377   61380      13   61377   61383      13   61371   61374
      15   61404   61407      18   61404   61410      18   61398   61401      13
   61392   61395      15   61455   61458      15   61455   61461      15   61440
   61443      18   61440   61446      18   61434   61437      13   61428   61431
      15   61527   61530      27   61527   61533      27   61518   61521      27
   61518   61524      27   61509   61512      27   61500   61503      29   61500
   61506      29   61491   61494      11   61491   61497      11   61482   61485
      11   61482   61488      11   61476   61479      13   61470   61473      15
   61590   61593       7   61590   61596       7   61590   61599       7   61581
   61584       9   61581   61587       9   61572   61575      11   61572   61578
      11   61563   61566      11   61563   61569      11   61554   61557      11
   61554   61560      11   61548   61551      13   61542   61545      15   61635
   61638      15   61635   61641      15   61620   61623      18   61620   61626
      18   61614   61617      13   61608   61611      15   61686   61689      15
   61686   61692      15   61671   61674      18   61671   61677      18   61662
   61665      18   61662   61668      18   61656   61659      13   61650   61653
      15   61740   61743       3   61740   61746       3   61740   61749       3
   61728   61731       3   61728   61734       3   61728   61737       3   61722
   61725      21   61713   61716      18   61713   61719      18   61707   61710
      13   61701   61704      15   61806   61809       7   61806   61812       7
   61806   61815       7   61797   61800       9   61797   61803       9   61788
   61791      11   61788   61794      11   61779   61782      11   61779   61785
      11   61770   61773      11   61770   61776      11   61764   61767      13
   61758   61761      15   61836   61839      18   61836   61842      18   61830
   61833      13   61824   61827      15   61893   61896      32   61893   61899
      32   61893   61902      32   61881   61884      34   61881   61887      34
   61872   61875      18   61872   61878      18   61866   61869      13   61860
   61863      15   61923   61926       3   61923   61929       3   61923   61932
       3   61917   61920      13   61911   61914      15   61980   61983       3
   61980   61986       3   61980   61989       3   61971   61974      18   61971
   61977      18   61959   61962       3   61959   61965       3   61959   61968
       3   61953   61956      21   61947   61950      13   61941   61944      15
   62010   62013       3   62010   62016       3   62010   62019       3   62004
   62007      13   61998   62001      15   62058   62061      38   62046   62049
       3   62046   62052       3   62046   62055       3   62040   62043      39
   62034   62037      13   62028   62031      15   62076   62079      13   62076
   62082      13   62070   62073      15   62097   62100      13   62097   62103
      13   62091   62094      15   62124   62127       3   62124   62130       3
   62124   62133       3   62118   62121      13   62112   62115      15   62172
   62175       3   62172   62178       3   62172   62181       3   62160   62163
       3   62160   62166       3   62160   62169       3   62154   62157      21
   62148   62151      13   62142   62145      15   62238   62241      24   62232
   62235      24   62226   62229      24   62220   62223      24   62214   62217
      24   62202   62205       3   62202   62208       3   62196   62199      13
   62190   62193      15   62256   62259      13   62256   62262      13   62250
   62253      15   62292   62295      18   62292   62298      18   62283   62286
      18   62283   62289      18   62277   62280      13   62271   62274      15
   62337   62340      18   62337   62343      18   62328   62331      18   62328
   62334      18   62322   62325      13   62316   62319      15   62367   62370
      13   62367   62373      13   62361   62364      15   62421   62424       3
   62421   62427       3   62421   62430       3   62409   62412       3   62409
   62415       3   62409   62418       3   62403   62406      21   62394   62397
      18   62394   62400      18   62388   62391      13   62382   62385      15
   62469   62472      38   62457   62460       3   62457   62463       3   62457
   62466       3   62451   62454      39   62445   62448      13   62439   62442
      15   62520   62523       3   62520   62526       3   62520   62529       3
   62508   62511       3   62508   62514       3   62508   62517       3   62502
   62505      21   62493   62496      18   62493   62499      18   62487   62490
      13   62481   62484      15   62565   62568      15   62565   62571      15
   62550   62553      18   62550   62556      18   62544   62547      13   62538
   62541      15   62619   62622       3   62619   62625       3   62619   62628
       3   62607   62610       3   62607   62613       3   62607   62616       3
   62601   62604      21   62592   62595      18   62592   62598      18   62586
   62589      13   62580   62583      15   62658   62661      18   62658   62664
      18   62649   62652      18   62649   62655      18   62643   62646      13
   62637   62640      15   62694   62697      18   62694   62700      18   62688
   62691      13   62682   62685      15   62748   62751       3   62748   62754
       3   62748   62757       3   62736   62739       3   62736   62742       3
   62736   62745       3   62730   62733      21   62724   62727      13   62718
   62721      15   62802   62805      15   62802   62808      15   62787   62790
      18   62787   62793      18   62778   62781      18   62778   62784      18
   62772   62775      13   62766   62769      15   62847   62850      13   62838
   62841       3   62838   62844       3   62829   62832       3   62829   62835
       3   62820   62823      32   62820   62826      32   62898   62901      50
   62892   62895      48   62886   62889      59   62871   62874       3   62871
   62877       3   62865   62868      13   62859   62862      15   62922   62925
      18   62922   62928      18   62916   62919      13   62910   62913      15
   62985   62988       3   62985   62991       3   62985   62994       3   62973
   62976       3   62973   62979       3   62973   62982       3   62967   62970
      21   62958   62961      18   62958   62964      18   62952   62955      13
   62946   62949      15   63009   63012      13   63009   63015      13   63003
   63006      15   63072   63075       7   63072   63078       7   63072   63081
       7   63063   63066       9   63063   63069       9   63054   63057      11
   63054   63060      11   63045   63048      11   63045   63051      11   63036
   63039      11   63036   63042      11   63030   63033      13   63024   63027
      15   63120   63123       3   63120   63126       3   63120   63129       3
   63108   63111       3   63108   63114       3   63108   63117       3   63102
   63105      21   63096   63099      13   63090   63093      15   63144   63147
      13   63144   63150      13   63138   63141      15   63180   63183      18
   63180   63186      18   63171   63174      18   63171   63177      18   63165
   63168      13   63159   63162      15   63234   63237       3   63234   63240
       3   63234   63243       3   63222   63225       3   63222   63228       3
   63222   63231       3   63216   63219      21   63210   63213      13   63204
   63207      15   63291   63294       3   63291   63297       3   63291   63300
       3   63282   63285      18   63282   63288      18   63270   63273       3
   63270   63276       3   63270   63279       3   63264   63267      21   63258
   63261      13   63252   63255      15   63339   63342       3   63339   63345
       3   63339   63348       3   63327   63330       3   63327   63333       3
   63327   63336       3   63321   63324      21   63315   63318      13   63309
   63312      15   63387   63390      38   63375   63378       3   63375   63381
       3   63375   63384       3   63369   63372      39   63363   63366      13
   63357   63360      15   63447   63450       7   63447   63453       7   63447
   63456       7   63438   63441       9   63438   63444       9   63429   63432
      11   63429   63435      11   63420   63423      11   63420   63426      11
   63411   63414      11   63411   63417      11   63405   63408      13   63399
   63402      15   63477   63480      18   63477   63483      18   63471   63474
      13   63465   63468      15   63513   63516      18   63513   63519      18
   63507   63510      13   63501   63504      15   63549   63552       3   63549
   63555       3   63549   63558       3   63543   63546      13   63537   63540
      15   63600   63603      32   63600   63606      32   63600   63609      32
   63588   63591      34   63588   63594      34   63579   63582      18   63579
   63585      18   63573   63576      13   63567   63570      15   63657   63660
       3   63657   63663       3   63657   63666       3   63645   63648       3
   63645   63651       3   63645   63654       3   63639   63642      21   63630
   63633      18   63630   63636      18   63624   63627      13   63618   63621
      15   63714   63717       3   63714   63720       3   63714   63723       3
   63702   63705       3   63702   63708       3   63702   63711       3   63696
   63699      21   63687   63690      18   63687   63693      18   63681   63684
      13   63675   63678      15   63780   63783       7   63780   63786       7
   63780   63789       7   63771   63774       9   63771   63777       9   63762
   63765      11   63762   63768      11   63753   63756      11   63753   63759
      11   63744   63747      11   63744   63750      11   63738   63741      13
   63732   63735      15   63804   63807      13   63804   63810      13   63798
   63801      15   63867   63870       7   63867   63873       7   63867   63876
       7   63858   63861       9   63858   63864       9   63849   63852      11
   63849   63855      11   63840   63843      11   63840   63846      11   63831
   63834      11   63831   63837      11   63825   63828      13   63819   63822
      15   63891   63894      13   63891   63897      13   63885   63888      15
   63918   63921      18   63918   63924      18   63912   63915      13   63906
   63909      15   63990   63993       7   63990   63996       7   63990   63999
       7   63981   63984       9   63981   63987       9   63972   63975      11
   63972   63978      11   63963   63966      11   63963   63969      11   63954
   63957      11   63954   63960      11   63948   63951      13   63942   63945
      15   64020   64023       3   64020   64026       3   64020   64029       3
   64014   64017      13   64008   64011      15   64074   64077      15   64074
   64080      15   64059   64062      18   64059   64065      18   64050   64053
      18   64050   64056      18   64044   64047      13   64038   64041      15
   64128   64131       3   64128   64134       3   64128   64137       3   64119
   64122      18   64119   64125      18   64107   64110       3   64107   64113
       3   64107   64116       3   64101   64104      21   64095   64098      13
   64089   64092      15   64167   64170      18   64167   64173      18   64158
   64161      18   64158   64164      18   64152   64155      13   64146   64149
      15   64239   64242       7   64239   64245       7   64239   64248       7
   64230   64233       9   64230   64236       9   64221   64224      11   64221
   64227      11   64212   64215      11   64212   64218      11   64203   64206
      11   64203   64209      11   64197   64200      13   64191   64194      15
   64314   64317      27   64314   64320      27   64305   64308      27   64305
   64311      27   64296   64299      27   64287   64290      29   64287   64293
      29   64278   64281      11   64278   64284      11   64269   64272      11
   64269   64275      11   64263   64266      13   64257   64260      15   64368
   64371       3   64368   64374       3   64368   64377       3   64359   64362
      18   64359   64365      18   64347   64350       3   64347   64353       3
   64347   64356       3   64341   64344      21   64335   64338      13   64329
   64332      15   64422   64425      15   64422   64428      15   64407   64410
      18   64407   64413      18   64398   64401      18   64398   64404      18
   64392   64395      13   64386   64389      15   64458   64461      18   64458
   64464      18   64449   64452      18   64449   64455      18   64443   64446
      13   64437   64440      15   64521   64524       3   64521   64527       3
   64521   64530       3   64512   64515      18   64512   64518      18   64500
   64503       3   64500   64506       3   64500   64509       3   64494   64497
      21   64488   64491      13   64482   64485      15   64578   64581       3
   64578   64584       3   64578   64587       3   64569   64572      18   64569
   64575      18   64557   64560       3   64557   64563       3   64557   64566
       3   64551   64554      21   64545   64548      13   64539   64542      15
   64617   64620      18   64617   64623      18   64608   64611      18   64608
   64614      18   64602   64605      13   64596   64599      15   64677   64680
      15   64677   64683      15   64662   64665      18   64662   64668      18
   64653   64656      18   64653   64659      18   64647   64650      13   64641
   64644      15   64731   64734       3   64731   64737       3   64731   64740
       3   64719   64722       3   64719   64725       3   64719   64728       3
   64713   64716      21   64704   64707      18   64704   64710      18   64698
   64701      13   64692   64695      15   64761   64764      18   64761   64767
      18   64755   64758      13   64749   64752      15   64815   64818       3
   64815   64821       3   64815   64824       3   64803   64806       3   64803
   64809       3   64803   64812       3   64797   64800      21   64791   64794
      13   64785   64788      15   64863   64866      38   64851   64854       3
   64851   64857       3   64851   64860       3   64845   64848      39   64839
   64842      13   64833   64836      15   64905   64908      38   64893   64896
       3   64893   64899       3   64893   64902       3   64887   64890      39
   64881   64884      13   64875   64878      15   64938   64941      38   64929
   64932      34   64929   64935      34   64923   64926      13   64917   64920
      15   64971   64974      18   64971   64977      18   64962   64965      18
   64962   64968      18   64956   64959      13   64950   64953      15   65046
   65049      24   65040   65043      24   65034   65037      38   65025   65028
      24   65019   65022      24   65007   65010       3   65007   65013       3
   65001   65004      13   64995   64998      15   65079   65082      18   65079
   65085      18   65070   65073      18   65070   65076      18   65064   65067
      13   65058   65061      15   65151   65154       7   65151   65157       7
   65151   65160       7   65142   65145       9   65142   65148       9   65133
   65136      11   65133   65139      11   65124   65127      11   65124   65130
      11   65115   65118      11   65115   65121      11   65109   65112      13
   65103   65106      15   65190   65193      18   65190   65196      18   65181
   65184      18   65181   65187      18   65175   65178      13   65169   65172
      15   65262   65265       7   65262   65268       7   65262   65271       7
   65253   65256       9   65253   65259       9   65244   65247      11   65244
   65250      11   65235   65238      11   65235   65241      11   65226   65229
      11   65226   65232      11   65220   65223      13   65214   65217      15
   65319   65322       3   65319   65325       3   65319   65328       3   65307
   65310       3   65307   65313       3   65307   65316       3   65301   65304
      21   65292   65295      18   65292   65298      18   65286   65289      13
   65280   65283      15   65364   65367      15   65364   65370      15   65349
   65352      18   65349   65355      18   65343   65346      13   65337   65340
      15   65400   65403      18   65400   65406      18   65391   65394      18
   65391   65397      18   65385   65388      13   65379   65382      15   65481
   65484      27   65481   65487      27   65472   65475      27   65472   65478
      27   65463   65466      27   65454   65457      29   65454   65460      29
   65445   65448      11   65445   65451      11   65436   65439      11   65436
   65442      11   65430   65433      13   65424   65427      15   65535   65538
       3   65535   65541       3   65535   65544       3   65523   65526       3
   65523   65529       3   65523   65532       3   65517   65520      21   65508
   65511      18   65508   65514      18   65502   65505      13   65496   65499
      15   65565   65568       3   65565   65571       3   65565   65574       3
   65559   65562      13   65553   65556      15   65631   65634       7   65631
   65637       7   65631   65640       7   65622   65625       9   65622   65628
       9   65613   65616      11   65613   65619      11   65604   65607      11
   65604   65610      11   65595   65598      11   65595   65601      11   65589
   65592      13   65583   65586      15   65688   65691       3   65688   65694
       3   65688   65697       3   65676   65679       3   65676   65682       3
   65676   65685       3   65670   65673      21   65661   65664      18   65661
   65667      18   65655   65658      13   65649   65652      15   65727   65730
      38   65718   65721      34   65718   65724      34   65712   65715      13
   65706   65709      15   65751   65754      18   65751   65757      18   65745
   65748      13   65739   65742      15   65781   65784      13   65781   65787
      13   65775   65778      15   65826   65829       3   65826   65832       3
   65826   65835       3   65814   65817       3   65814   65820       3   65814
   65823       3   65808   65811      21   65802   65805      13   65796   65799
      15   65856   65859       3   65856   65862       3   65856   65865       3
   65850   65853      13   65844   65847      15   65904   65907       3   65904
   65910       3   65904   65913       3   65892   65895       3   65892   65898
       3   65892   65901       3   65886   65889      21   65880   65883      13
   65874   65877      15   65961   65964       3   65961   65967       3   65961
   65970       3   65949   65952       3   65949   65955       3   65949   65958
       3   65943   65946      21   65934   65937      18   65934   65940      18
   65928   65931      13   65922   65925      15   66027   66030       7   66027
   66033       7   66027   66036       7   66018   66021       9   66018   66024
       9   66009   66012      11   66009   66015      11   66000   66003      11
   66000   66006      11   65991   65994      11   65991   65997      11   65985
   65988      13   65979   65982      15   66075   66078       3   66075   66081
       3   66075   66084       3   66063   66066       3   66063   66069       3
   66063   66072       3   66057   66060      21   66051   66054      13   66045
   66048      15   66099   66102      13   66099   66105      13   66093   66096
      15   66120   66123      13   66120   66126      13   66114   66117      15
   66165   66168      38   66153   66156       3   66153   66159       3   66153
   66162       3   66147   66150      39   66141   66144      13   66135   66138
      15   66198   66201      38   66189   66192      34   66189   66195      34
   66183   66186      13   66177   66180      15   66222   66225      18   66222
   66228      18   66216   66219      13   66210   66213      15   66276   66279
       3   66276   66282       3   66276   66285       3   66264   66267       3
   66264   66270       3   66264   66273       3   66258   66261      21   66252
   66255      13   66246   66249      15   66315   66318      18   66315   66321
      18   66306   66309      18   66306   66312      18   66300   66303      13
   66294   66297      15   66369   66372       3   66369   66375       3   66369
   66378       3   66357   66360       3   66357   66363       3   66357   66366
       3   66351   66354      21   66345   66348      13   66339   66342      15
   66414   66417      15   66414   66420      15   66399   66402      18   66399
   66405      18   66393   66396      13   66387   66390      15   66450   66453
      18   66450   66456      18   66441   66444      18   66441   66447      18
   66435   66438      13   66429   66432      15   66522   66525       7   66522
   66528       7   66522   66531       7   66513   66516       9   66513   66519
       9   66504   66507      11   66504   66510      11   66495   66498      11
   66495   66501      11   66486   66489      11   66486   66492      11   66480
   66483      13   66474   66477      15   66588   66591       7   66588   66594
       7   66588   66597       7   66579   66582       9   66579   66585       9
   66570   66573      11   66570   66576      11   66561   66564      11   66561
   66567      11   66552   66555      11   66552   66558      11   66546   66549
      13   66540   66543      15   66618   66621      18   66618   66624      18
   66612   66615      13   66606   66609      15   66699   66702      27   66699
   66705      27   66690   66693      27   66690   66696      27   66681   66684
      27   66672   66675      29   66672   66678      29   66663   66666      11
   66663   66669      11   66654   66657      11   66654   66660      11   66648
   66651      13   66642   66645      15   66744   66747       3   66744   66750
       3   66744   66753       3   66732   66735       3   66732   66738       3
   66732   66741       3   66726   66729      21   66720   66723      13   66714
   66717      15   66792   66795      38   66780   66783       3   66780   66786
       3   66780   66789       3   66774   66777      39   66768   66771      13
   66762   66765      15   66831   66834      38   66816   66819      18   66816
   66822      18   66810   66813      13   66804   66807      15   66855   66858
       3   66855   66861       3   66855   66864       3   66849   66852      13
   66843   66846      15   66912   66915       3   66912   66918       3   66912
   66921       3   66900   66903       3   66900   66906       3   66900   66909
       3   66894   66897      21   66885   66888      18   66885   66891      18
   66879   66882      13   66873   66876      15   66957   66960      15   66957
   66963      15   66942   66945      18   66942   66948      18   66936   66939
      13   66930   66933      15   66984   66987       3   66984   66990       3
   66984   66993       3   66978   66981      13   66972   66975      15   67032
   67035      38   67020   67023       3   67020   67026       3   67020   67029
       3   67014   67017      39   67008   67011      13   67002   67005      15
   67101   67104      27   67101   67107      27   67092   67095      27   67092
   67098      27   67083   67086      27   67074   67077      29   67074   67080
      29   67065   67068      11   67065   67071      11   67056   67059      11
   67056   67062      11   67050   67053      13   67044   67047      15   67128
   67131       3   67128   67134       3   67128   67137       3   67122   67125
      13   67116   67119      15   67158   67161       3   67158   67164       3
   67158   67167       3   67152   67155      13   67146   67149      15   67206
   67209       3   67206   67212       3   67206   67215       3   67194   67197
       3   67194   67200       3   67194   67203       3   67188   67191      21
   67182   67185      13   67176   67179      15   67245   67248      18   67245
   67251      18   67236   67239      18   67236   67242      18   67230   67233
      13   67224   67227      15   67290   67293      18   67290   67296      18
   67281   67284      18   67281   67287      18   67275   67278      13   67269
   67272      15   67320   67323      13   67320   67326      13   67314   67317
      15   67374   67377       3   67374   67380       3   67374   67383       3
   67365   67368      18   67365   67371      18   67353   67356       3   67353
   67359       3   67353   67362       3   67347   67350      21   67341   67344
      13   67335   67338      15   67422   67425       3   67422   67428       3
   67422   67431       3   67410   67413       3   67410   67416       3   67410
   67419       3   67404   67407      21   67398   67401      13   67392   67395
      15   67479   67482       3   67479   67485       3   67479   67488       3
   67467   67470       3   67467   67473       3   67467   67476       3   67461
   67464      21   67452   67455      18   67452   67458      18   67446   67449
      13   67440   67443      15   67503   67506      13   67503   67509      13
   67497   67500      15   67524   67527      13   67524   67530      13   67518
   67521      15   67545   67548      13   67545   67551      13   67539   67542
      15   67581   67584      57   67572   67575      34   67572   67578      34
   67566   67569      13   67560   67563      15   67605   67608       3   67605
   67611       3   67605   67614       3   67599   67602      13   67593   67596
      15   67662   67665       3   67662   67668       3   67662   67671       3
   67650   67653       3   67650   67656       3   67650   67659       3   67644
   67647      21   67635   67638      18   67635   67641      18   67629   67632
      13   67623   67626      15   67719   67722       3   67719   67725       3
   67719   67728       3   67707   67710       3   67707   67713       3   67707
   67716       3   67701   67704      21   67692   67695      18   67692   67698
      18   67686   67689      13   67680   67683      15   67794   67797      27
   67794   67800      27   67785   67788      27   67785   67791      27   67776
   67779      27   67767   67770      29   67767   67773      29   67758   67761
      11   67758   67764      11   67749   67752      11   67749   67755      11
   67743   67746      13   67737   67740      15   67830   67833      57   67821
   67824      34   67821   67827      34   67815   67818      13   67809   67812
      15   67881   67884       3   67881   67887       3   67881   67890       3
   67872   67875      18   67872   67878      18   67860   67863       3   67860
   67866       3   67860   67869       3   67854   67857      21   67848   67851
      13   67842   67845      15   67929   67932      13   67920   67923       3
   67920   67926       3   67911   67914       3   67911   67917       3   67902
   67905      32   67902   67908      32   67953   67956       3   67953   67959
       3   67953   67962       3   67947   67950      13   67941   67944      15
   68010   68013       3   68010   68016       3   68010   68019       3   67998
   68001       3   67998   68004       3   67998   68007       3   67992   67995
      21   67983   67986      18   67983   67989      18   67977   67980      13
   67971   67974      15   68040   68043      18   68040   68046      18   68034
   68037      13   68028   68031      15   68085   68088      38   68076   68079
      34   68076   68082      34   68070   68073      13   68064   68067      15
   68136   68139       3   68136   68142       3   68136   68145       3   68124
   68127       3   68124   68130       3   68124   68133       3   68118   68121
      21   68109   68112      18   68109   68115      18   68103   68106      13
   68097   68100      15   68184   68187      38   68172   68175       3   68172
   68178       3   68172   68181       3   68166   68169      39   68160   68163
      13   68154   68157      15   68226   68229      13   68217   68220       3
   68217   68223       3   68208   68211       3   68208   68214       3   68199
   68202      32   68199   68205      32   68250   68253       3   68250   68256
       3   68250   68259       3   68244   68247      13   68238   68241      15
   68295   68298      15   68295   68301      15   68280   68283      18   68280
   68286      18   68274   68277      13   68268   68271      15   68331   68334
      18   68331   68337      18   68322   68325      18   68322   68328      18
   68316   68319      13   68310   68313      15   68367   68370      18   68367
   68373      18   68361   68364      13   68355   68358      15   68427   68430
      15   68427   68433      15   68412   68415      18   68412   68418      18
   68403   68406      18   68403   68409      18   68397   68400      13   68391
   68394      15   68490   68493       7   68490   68496       7   68490   68499
       7   68481   68484       9   68481   68487       9   68472   68475      11
   68472   68478      11   68463   68466      11   68463   68469      11   68454
   68457      11   68454   68460      11   68448   68451      13   68442   68445
      15   68547   68550       3   68547   68553       3   68547   68556       3
   68538   68541      18   68538   68544      18   68526   68529       3   68526
   68532       3   68526   68535       3   68520   68523      21   68514   68517
      13   68508   68511      15   68571   68574      13   68571   68577      13
   68565   68568      15   68625   68628       3   68625   68631       3   68625
   68634       3   68616   68619      18   68616   68622      18   68604   68607
       3   68604   68610       3   68604   68613       3   68598   68601      21
   68592   68595      13   68586   68589      15   68664   68667      18   68664
   68670      18   68655   68658      18   68655   68661      18   68649   68652
      13   68643   68646      15   68727   68730       3   68727   68733       3
   68727   68736       3   68718   68721      18   68718   68724      18   68706
   68709       3   68706   68712       3   68706   68715       3   68700   68703
      21   68694   68697      13   68688   68691      15   68784   68787       3
   68784   68790       3   68784   68793       3   68775   68778      18   68775
   68781      18   68763   68766       3   68763   68769       3   68763   68772
       3   68757   68760      21   68751   68754      13   68745   68748      15
   68850   68853       7   68850   68856       7   68850   68859       7   68841
   68844       9   68841   68847       9   68832   68835      11   68832   68838
      11   68823   68826      11   68823   68829      11   68814   68817      11
   68814   68820      11   68808   68811      13   68802   68805      15   68925
   68928      27   68925   68931      27   68916   68919      27   68916   68922
      27   68907   68910      27   68898   68901      29   68898   68904      29
   68889   68892      11   68889   68895      11   68880   68883      11   68880
   68886      11   68874   68877      13   68868   68871      15   68970   68973
      38   68958   68961       3   68958   68964       3   68958   68967       3
   68952   68955      39   68946   68949      13   68940   68943      15   69021
   69024       3   69021   69027       3   69021   69030       3   69009   69012
       3   69009   69015       3   69009   69018       3   69003   69006      21
   68994   68997      18   68994   69000      18   68988   68991      13   68982
   68985      15   69087   69090       7   69087   69093       7   69087   69096
       7   69078   69081       9   69078   69084       9   69069   69072      11
   69069   69075      11   69060   69063      11   69060   69066      11   69051
   69054      11   69051   69057      11   69045   69048      13   69039   69042
      15   69144   69147       3   69144   69150       3   69144   69153       3
   69135   69138      18   69135   69141      18   69123   69126       3   69123
   69129       3   69123   69132       3   69117   69120      21   69111   69114
      13   69105   69108      15   69192   69195      13   69183   69186       3
   69183   69189       3   69174   69177       3   69174   69180       3   69165
   69168      32   69165   69171      32   69216   69219       3   69216   69222
       3   69216   69225       3   69210   69213      13   69204   69207      15
   69267   69270      32   69267   69273      32   69267   69276      32   69255
   69258      34   69255   69261      34   69246   69249      18   69246   69252
      18   69240   69243      13   69234   69237      15   69315   69318      38
   69303   69306       3   69303   69309       3   69303   69312       3   69297
   69300      39   69291   69294      13   69285   69288      15   69366   69369
       3   69366   69372       3   69366   69375       3   69357   69360      18
   69357   69363      18   69345   69348       3   69345   69351       3   69345
   69354       3   69339   69342      21   69333   69336      13   69327   69330
      15   69396   69399       3   69396   69402       3   69396   69405       3
   69390   69393      13   69384   69387      15   69462   69465       7   69462
   69468       7   69462   69471       7   69453   69456       9   69453   69459
       9   69444   69447      11   69444   69450      11   69435   69438      11
   69435   69441      11   69426   69429      11   69426   69432      11   69420
   69423      13   69414   69417      15   69507   69510      15   69507   69513
      15   69492   69495      18   69492   69498      18   69486   69489      13
   69480   69483      15   69534   69537       3   69534   69540       3   69534
   69543       3   69528   69531      13   69522   69525      15   69558   69561
      13   69558   69564      13   69552   69555      15   69603   69606       3
   69603   69609       3   69603   69612       3   69591   69594       3   69591
   69597       3   69591   69600       3   69585   69588      21   69579   69582
      13   69573   69576      15   69642   69645      18   69642   69648      18
   69633   69636      18   69633   69639      18   69627   69630      13   69621
   69624      15   69672   69675      13   69672   69678      13   69666   69669
      15   69708   69711      38   69699   69702      34   69699   69705      34
   69693   69696      13   69687   69690      15   69759   69762       3   69759
   69765       3   69759   69768       3   69747   69750       3   69747   69753
       3   69747   69756       3   69741   69744      21   69732   69735      18
   69732   69738      18   69726   69729      13   69720   69723      15   69816
   69819       3   69816   69822       3   69816   69825       3   69807   69810
      18   69807   69813      18   69795   69798       3   69795   69801       3
   69795   69804       3   69789   69792      21   69783   69786      13   69777
   69780      15   69864   69867       3   69864   69870       3   69864   69873
       3   69852   69855       3   69852   69858       3   69852   69861       3
   69846   69849      21   69840   69843      13   69834   69837      15   69903
   69906      18   69903   69909      18   69894   69897      18   69894   69900
      18   69888   69891      13   69882   69885      15   69975   69978       7
   69975   69981       7   69975   69984       7   69966   69969       9   69966
   69972       9   69957   69960      11   69957   69963      11   69948   69951
      11   69948   69954      11   69939   69942      11   69939   69945      11
   69933   69936      13   69927   69930      15   70032   70035       3   70032
   70038       3   70032   70041       3   70023   70026      18   70023   70029
      18   70011   70014       3   70011   70017       3   70011   70020       3
   70005   70008      21   69999   70002      13   69993   69996      15   70083
   70086      32   70083   70089      32   70083   70092      32   70071   70074
      34   70071   70077      34   70062   70065      18   70062   70068      18
   70056   70059      13   70050   70053      15   70137   70140      15   70137
   70143      15   70122   70125      18   70122   70128      18   70113   70116
      18   70113   70119      18   70107   70110      13   70101   70104      15
   70173   70176      38   70164   70167      34   70164   70170      34   70158
   70161      13   70152   70155      15   70206   70209      38   70197   70200
      34   70197   70203      34   70191   70194      13   70185   70188      15
   70239   70242      38   70230   70233      34   70230   70236      34   70224
   70227      13   70218   70221      15   70272   70275      18   70272   70278
      18   70263   70266      18   70263   70269      18   70257   70260      13
   70251   70254      15   70326   70329       3   70326   70332       3   70326
   70335       3   70314   70317       3   70314   70320       3   70314   70323
       3   70308   70311      21   70302   70305      13   70296   70299      15
   70350   70353      13   70350   70356      13   70344   70347      15   70416
   70419      24   70410   70413      24   70404   70407      38   70395   70398
      24   70389   70392      24   70377   70380       3   70377   70383       3
   70371   70374      13   70365   70368      15   70440   70443      18   70440
   70446      18   70434   70437      13   70428   70431      15   70476   70479
       3   70476   70482       3   70476   70485       3   70470   70473      13
   70464   70467      15   70527   70530      32   70527   70533      32   70527
   70536      32   70515   70518      34   70515   70521      34   70506   70509
      18   70506   70512      18   70500   70503      13   70494   70497      15
   70557   70560       3   70557   70563       3   70557   70566       3   70551
   70554      13   70545   70548      15   70581   70584      13   70581   70587
      13   70575   70578      15   70608   70611      18   70608   70614      18
   70602   70605      13   70596   70599      15   70680   70683      24   70674
   70677      24   70668   70671      24   70662   70665      24   70656   70659
      24   70644   70647       3   70644   70650       3   70638   70641      13
   70632   70635      15   70722   70725       3   70722   70728       3   70722
   70731       3   70710   70713       3   70710   70716       3   70710   70719
       3   70704   70707      21   70698   70701      13   70692   70695      15
   70767   70770      15   70767   70773      15   70752   70755      18   70752
   70758      18   70746   70749      13   70740   70743      15   70815   70818
      32   70815   70821      32   70815   70824      32   70803   70806      34
   70803   70809      34   70794   70797      18   70794   70800      18   70788
   70791      13   70782   70785      15   70863   70866       3   70863   70869
       3   70863   70872       3   70851   70854       3   70851   70857       3
   70851   70860       3   70845   70848      21   70839   70842      13   70833
   70836      15   70902   70905      18   70902   70908      18   70893   70896
      18   70893   70899      18   70887   70890      13   70881   70884      15
   70974   70977       7   70974   70980       7   70974   70983       7   70965
   70968       9   70965   70971       9   70956   70959      11   70956   70962
      11   70947   70950      11   70947   70953      11   70938   70941      11
   70938   70944      11   70932   70935      13   70926   70929      15   70998
   71001      13   70998   71004      13   70992   70995      15   71052   71055
       3   71052   71058       3   71052   71061       3   71043   71046      18
   71043   71049      18   71031   71034       3   71031   71037       3   71031
   71040       3   71025   71028      21   71019   71022      13   71013   71016
      15   71109   71112       3   71109   71115       3   71109   71118       3
   71100   71103      18   71100   71106      18   71088   71091       3   71088
   71094       3   71088   71097       3   71082   71085      21   71076   71079
      13   71070   71073      15   71139   71142      18   71139   71145      18
   71133   71136      13   71127   71130      15   71193   71196      13   71184
   71187       3   71184   71190       3   71175   71178       3   71175   71181
       3   71166   71169      32   71166   71172      32   71235   71238      38
   71223   71226       3   71223   71229       3   71223   71232       3   71217
   71220      39   71211   71214      13   71205   71208      15   71295   71298
       7   71295   71301       7   71295   71304       7   71286   71289       9
   71286   71292       9   71277   71280      11   71277   71283      11   71268
   71271      11   71268   71274      11   71259   71262      11   71259   71265
      11   71253   71256      13   71247   71250      15   71343   71346       3
   71343   71349       3   71343   71352       3   71331   71334       3   71331
   71337       3   71331   71340       3   71325   71328      21   71319   71322
      13   71313   71316      15   71391   71394       3   71391   71397       3
   71391   71400       3   71379   71382       3   71379   71385       3   71379
   71388       3   71373   71376      21   71367   71370      13   71361   71364
      15   71466   71469      27   71466   71472      27   71457   71460      27
   71457   71463      27   71448   71451      27   71439   71442      29   71439
   71445      29   71430   71433      11   71430   71436      11   71421   71424
      11   71421   71427      11   71415   71418      13   71409   71412      15
   71511   71514      38   71499   71502       3   71499   71505       3   71499
   71508       3   71493   71496      39   71487   71490      13   71481   71484
      15   71535   71538       3   71535   71541       3   71535   71544       3
   71529   71532      13   71523   71526      15   71592   71595       3   71592
   71598       3   71592   71601       3   71580   71583       3   71580   71586
       3   71580   71589       3   71574   71577      21   71565   71568      18
   71565   71571      18   71559   71562      13   71553   71556      15   71649
   71652       3   71649   71655       3   71649   71658       3   71637   71640
       3   71637   71643       3   71637   71646       3   71631   71634      21
   71622   71625      18   71622   71628      18   71616   71619      13   71610
   71613      15   71679   71682      18   71679   71685      18   71673   71676
      13   71667   71670      15   71715   71718       3   71715   71721       3
   71715   71724       3   71709   71712      13   71703   71706      15   71745
   71748       3   71745   71751       3   71745   71754       3   71739   71742
      13   71733   71736      15   71769   71772      13   71769   71775      13
   71763   71766      15   71814   71817       3   71814   71820       3   71814
   71823       3   71802   71805       3   71802   71808       3   71802   71811
       3   71796   71799      21   71790   71793      13   71784   71787      15
   71844   71847       3   71844   71850       3   71844   71853       3   71838
   71841      13   71832   71835      15   71883   71886      38   71874   71877
      34   71874   71880      34   71868   71871      13   71862   71865      15
   71934   71937       3   71934   71940       3   71934   71943       3   71922
   71925       3   71922   71928       3   71922   71931       3   71916   71919
      21   71907   71910      18   71907   71913      18   71901   71904      13
   71895   71898      15   71991   71994       3   71991   71997       3   71991
   72000       3   71979   71982       3   71979   71985       3   71979   71988
       3   71973   71976      21   71964   71967      18   71964   71970      18
   71958   71961      13   71952   71955      15   72039   72042      38   72027
   72030       3   72027   72033       3   72027   72036       3   72021   72024
      39   72015   72018      13   72009   72012      15   72081   72084      38
   72069   72072       3   72069   72075       3   72069   72078       3   72063
   72066      39   72057   72060      13   72051   72054      15   72105   72108
       3   72105   72111       3   72105   72114       3   72099   72102      13
   72093   72096      15   72144   72147      18   72144   72150      18   72135
   72138      18   72135   72141      18   72129   72132      13   72123   72126
      15   72198   72201       3   72198   72204       3   72198   72207       3
   72186   72189       3   72186   72192       3   72186   72195       3   72180
   72183      21   72174   72177      13   72168   72171      15   72246   72249
       3   72246   72252       3   72246   72255       3   72234   72237       3
   72234   72240       3   72234   72243       3   72228   72231      21   72222
   72225      13   72216   72219      15   72294   72297       3   72294   72300
       3   72294   72303       3   72282   72285       3   72282   72288       3
   72282   72291       3   72276   72279      21   72270   72273      13   72264
   72267      15   72342   72345      38   72330   72333       3   72330   72336
       3   72330   72339       3   72324   72327      39   72318   72321      13
   72312   72315      15   72375   72378      18   72375   72381      18   72366
   72369      18   72366   72372      18   72360   72363      13   72354   72357
      15   72438   72441       3   72438   72444       3   72438   72447       3
   72429   72432      18   72429   72435      18   72417   72420       3   72417
   72423       3   72417   72426       3   72411   72414      21   72405   72408
      13   72399   72402      15   72486   72489      13   72477   72480       3
   72477   72483       3   72468   72471       3   72468   72474       3   72459
   72462      32   72459   72465      32   72546   72549       7   72546   72552
       7   72546   72555       7   72537   72540       9   72537   72543       9
   72528   72531      11   72528   72534      11   72519   72522      11   72519
   72525      11   72510   72513      11   72510   72516      11   72504   72507
      13   72498   72501      15   72585   72588      18   72585   72591      18
   72576   72579      18   72576   72582      18   72570   72573      13   72564
   72567      15   72735   72738      38   72729   72732      32   72723   72726
      38   72717   72720      32   72705   72708      68   72693   72696      27
   72693   72699      27   72678   72681      73   72669   72672      77   72660
   72663      32   72651   72654      32   72651   72657      32   72765   72768
       3   72765   72771       3   72765   72774       3   72759   72762       4
   72747   72750       7   72747   72753       7   72747   72756       7   72831
   72834       7   72831   72837       7   72831   72840       7   72822   72825
       9   72822   72828       9   72813   72816      11   72813   72819      11
   72804   72807      11   72804   72810      11   72795   72798      11   72795
   72801      11   72789   72792      13   72783   72786      15   72861   72864
      18   72861   72867      18   72855   72858      13   72849   72852      15
   72915   72918       3   72915   72921       3   72915   72924       3   72903
   72906       3   72903   72909       3   72903   72912       3   72897   72900
      21   72891   72894      13   72885   72888      15   72981   72984       7
   72981   72987       7   72981   72990       7   72972   72975       9   72972
   72978       9   72963   72966      11   72963   72969      11   72954   72957
      11   72954   72960      11   72945   72948      11   72945   72951      11
   72939   72942      13   72933   72936      15   73047   73050      24   73041
   73044      24   73035   73038      24   73029   73032      24   73023   73026
      24   73011   73014       3   73011   73017       3   73005   73008      13
   72999   73002      15   73065   73068      13   73065   73071      13   73059
   73062      15   73092   73095       3   73092   73098       3   73092   73101
       3   73086   73089      13   73080   73083      15   73122   73125      18
   73122   73128      18   73116   73119      13   73110   73113      15   73158
   73161       3   73158   73164       3   73158   73167       3   73152   73155
      13   73146   73149      15   73233   73236      27   73233   73239      27
   73224   73227      27   73224   73230      27   73215   73218      27   73206
   73209      29   73206   73212      29   73197   73200      11   73197   73203
      11   73188   73191      11   73188   73194      11   73182   73185      13
   73176   73179      15   73260   73263       3   73260   73266       3   73260
   73269       3   73254   73257      13   73248   73251      15   73317   73320
       3   73317   73323       3   73317   73326       3   73305   73308       3
   73305   73311       3   73305   73314       3   73299   73302      21   73290
   73293      18   73290   73296      18   73284   73287      13   73278   73281
      15   73368   73371      32   73368   73374      32   73368   73377      32
   73356   73359      34   73356   73362      34   73347   73350      18   73347
   73353      18   73341   73344      13   73335   73338      15   73425   73428
       3   73425   73431       3   73425   73434       3   73413   73416       3
   73413   73419       3   73413   73422       3   73407   73410      21   73398
   73401      18   73398   73404      18   73392   73395      13   73386   73389
      15   73479   73482      15   73479   73485      15   73464   73467      18
   73464   73470      18   73455   73458      18   73455   73461      18   73449
   73452      13   73443   73446      15   73500   73503      13   73500   73506
      13   73494   73497      15   73545   73548       3   73545   73551       3
   73545   73554       3   73533   73536       3   73533   73539       3   73533
   73542       3   73527   73530      21   73521   73524      13   73515   73518
      15   73575   73578      18   73575   73581      18   73569   73572      13
   73563   73566      15   73638   73641       3   73638   73644       3   73638
   73647       3   73626   73629       3   73626   73632       3   73626   73635
       3   73620   73623      21   73611   73614      18   73611   73617      18
   73605   73608      13   73599   73602      15   73695   73698       3   73695
   73701       3   73695   73704       3   73683   73686       3   73683   73689
       3   73683   73692       3   73677   73680      21   73668   73671      18
   73668   73674      18   73662   73665      13   73656   73659      15   73725
   73728       3   73725   73731       3   73725   73734       3   73719   73722
      13   73713   73716      15   73755   73758      18   73755   73761      18
   73749   73752      13   73743   73746      15   73791   73794       3   73791
   73797       3   73791   73800       3   73785   73788      13   73779   73782
      15   73839   73842       3   73839   73845       3   73839   73848       3
   73827   73830       3   73827   73833       3   73827   73836       3   73821
   73824      21   73815   73818      13   73809   73812      15   73869   73872
       3   73869   73875       3   73869   73878       3   73863   73866      13
   73857   73860      15   73917   73920       3   73917   73923       3   73917
   73926       3   73905   73908       3   73905   73911       3   73905   73914
       3   73899   73902      21   73893   73896      13   73887   73890      15
   73965   73968      38   73953   73956       3   73953   73959       3   73953
   73962       3   73947   73950      39   73941   73944      13   73935   73938
      15   74010   74013      32   74010   74016      32   74010   74019      32
   73998   74001      34   73998   74004      34   73989   73992      18   73989
   73995      18   73983   73986      13   73977   73980      15   74034   74037
      13   74034   74040      13   74028   74031      15   74079   74082      13
   74070   74073       3   74070   74076       3   74061   74064       3   74061
   74067       3   74052   74055      32   74052   74058      32   74139   74142
       7   74139   74145       7   74139   74148       7   74130   74133       9
   74130   74136       9   74121   74124      11   74121   74127      11   74112
   74115      11   74112   74118      11   74103   74106      11   74103   74109
      11   74097   74100      13   74091   74094      15   74163   74166      13
   74163   74169      13   74157   74160      15   74235   74238      27   74235
   74241      27   74226   74229      27   74226   74232      27   74217   74220
      27   74208   74211      29   74208   74214      29   74199   74202      11
   74199   74205      11   74190   74193      11   74190   74196      11   74184
   74187      13   74178   74181      15   74280   74283      38   74268   74271
       3   74268   74274       3   74268   74277       3   74262   74265      39
   74256   74259      13   74250   74253      15   74322   74325       3   74322
   74328       3   74322   74331       3   74310   74313       3   74310   74316
       3   74310   74319       3   74304   74307      21   74298   74301      13
   74292   74295      15   74379   74382       3   74379   74385       3   74379
   74388       3   74370   74373      18   74370   74376      18   74358   74361
       3   74358   74364       3   74358   74367       3   74352   74355      21
   74346   74349      13   74340   74343      15   74436   74439       3   74436
   74442       3   74436   74445       3   74427   74430      18   74427   74433
      18   74415   74418       3   74415   74421       3   74415   74424       3
   74409   74412      21   74403   74406      13   74397   74400      15   74475
   74478      18   74475   74481      18   74466   74469      18   74466   74472
      18   74460   74463      13   74454   74457      15   74535   74538      15
   74535   74541      15   74520   74523      18   74520   74526      18   74511
   74514      18   74511   74517      18   74505   74508      13   74499   74502
      15   74571   74574      38   74562   74565      34   74562   74568      34
   74556   74559      13   74550   74553      15   74640   74643      24   74634
   74637      24   74628   74631      24   74622   74625      24   74613   74616
      48   74607   74610      50   74595   74598       3   74595   74601       3
   74589   74592      13   74583   74586      15   74661   74664      13   74661
   74667      13   74655   74658      15   74697   74700      38   74688   74691
      34   74688   74694      34   74682   74685      13   74676   74679      15
   74739   74742      13   74730   74733       3   74730   74736       3   74721
   74724       3   74721   74727       3   74712   74715      32   74712   74718
      32   74799   74802       7   74799   74805       7   74799   74808       7
   74790   74793       9   74790   74796       9   74781   74784      11   74781
   74787      11   74772   74775      11   74772   74778      11   74763   74766
      11   74763   74769      11   74757   74760      13   74751   74754      15
   74847   74850       3   74847   74853       3   74847   74856       3   74835
   74838       3   74835   74841       3   74835   74844       3   74829   74832
      21   74823   74826      13   74817   74820      15   74895   74898      38
   74883   74886       3   74883   74889       3   74883   74892       3   74877
   74880      39   74871   74874      13   74865   74868      15   74955   74958
       7   74955   74961       7   74955   74964       7   74946   74949       9
   74946   74952       9   74937   74940      11   74937   74943      11   74928
   74931      11   74928   74934      11   74919   74922      11   74919   74925
      11   74913   74916      13   74907   74910      15   74985   74988      18
   74985   74991      18   74979   74982      13   74973   74976      15   75015
   75018      13   75015   75021      13   75009   75012      15   75060   75063
       3   75060   75066       3   75060   75069       3   75048   75051       3
   75048   75054       3   75048   75057       3   75042   75045      21   75036
   75039      13   75030   75033      15   75108   75111      38   75096   75099
       3   75096   75102       3   75096   75105       3   75090   75093      39
   75084   75087      13   75078   75081      15   75150   75153       3   75150
   75156       3   75150   75159       3   75138   75141       3   75138   75144
       3   75138   75147       3   75132   75135      21   75126   75129      13
   75120   75123      15   75180   75183       3   75180   75186       3   75180
   75189       3   75174   75177      13   75168   75171      15   75246   75249
       7   75246   75252       7   75246   75255       7   75237   75240       9
   75237   75243       9   75228   75231      11   75228   75234      11   75219
   75222      11   75219   75225      11   75210   75213      11   75210   75216
      11   75204   75207      13   75198   75201      15   75285   75288      38
   75276   75279      34   75276   75282      34   75270   75273      13   75264
   75267      15   75336   75339       3   75336   75342       3   75336   75345
       3   75327   75330      18   75327   75333      18   75315   75318       3
   75315   75321       3   75315   75324       3   75309   75312      21   75303
   75306      13   75297   75300      15   75366   75369      18   75366   75372
      18   75360   75363      13   75354   75357      15   75429   75432       3
   75429   75435       3   75429   75438       3   75417   75420       3   75417
   75423       3   75417   75426       3   75411   75414      21   75402   75405
      18   75402   75408      18   75396   75399      13   75390   75393      15
   75495   75498       7   75495   75501       7   75495   75504       7   75486
   75489       9   75486   75492       9   75477   75480      11   75477   75483
      11   75468   75471      11   75468   75474      11   75459   75462      11
   75459   75465      11   75453   75456      13   75447   75450      15   75525
   75528      18   75525   75531      18   75519   75522      13   75513   75516
      15   75597   75600       7   75597   75603       7   75597   75606       7
   75588   75591       9   75588   75594       9   75579   75582      11   75579
   75585      11   75570   75573      11   75570   75576      11   75561   75564
      11   75561   75567      11   75555   75558      13   75549   75552      15
   75666   75669      24   75660   75663      24   75654   75657      38   75645
   75648      24   75639   75642      24   75627   75630       3   75627   75633
       3   75621   75624      13   75615   75618      15   75726   75729       7
   75726   75732       7   75726   75735       7   75717   75720       9   75717
   75723       9   75708   75711      11   75708   75714      11   75699   75702
      11   75699   75705      11   75690   75693      11   75690   75696      11
   75684   75687      13   75678   75681      15   75771   75774      15   75771
   75777      15   75756   75759      18   75756   75762      18   75750   75753
      13   75744   75747      15   75825   75828       3   75825   75831       3
   75825   75834       3   75816   75819      18   75816   75822      18   75804
   75807       3   75804   75810       3   75804   75813       3   75798   75801
      21   75792   75795      13   75786   75789      15   75849   75852      13
   75849   75855      13   75843   75846      15   75876   75879       3   75876
   75882       3   75876   75885       3   75870   75873      13   75864   75867
      15   75942   75945       7   75942   75948       7   75942   75951       7
   75933   75936       9   75933   75939       9   75924   75927      11   75924
   75930      11   75915   75918      11   75915   75921      11   75906   75909
      11   75906   75912      11   75900   75903      13   75894   75897      15
   75999   76002       3   75999   76005       3   75999   76008       3   75987
   75990       3   75987   75993       3   75987   75996       3   75981   75984
      21   75972   75975      18   75972   75978      18   75966   75969      13
   75960   75963      15   76056   76059       3   76056   76062       3   76056
   76065       3   76047   76050      18   76047   76053      18   76035   76038
       3   76035   76041       3   76035   76044       3   76029   76032      21
   76023   76026      13   76017   76020      15   76110   76113      15   76110
   76116      15   76095   76098      18   76095   76101      18   76086   76089
      18   76086   76092      18   76080   76083      13   76074   76077      15
   76137   76140      18   76137   76143      18   76131   76134      13   76125
   76128      15   76191   76194       3   76191   76197       3   76191   76200
       3   76179   76182       3   76179   76185       3   76179   76188       3
   76173   76176      21   76167   76170      13   76161   76164      15   76221
   76224       3   76221   76227       3   76221   76230       3   76215   76218
      13   76209   76212      15   76266   76269      15   76266   76272      15
   76251   76254      18   76251   76257      18   76245   76248      13   76239
   76242      15   76308   76311      15   76308   76314      15   76293   76296
      18   76293   76299      18   76287   76290      13   76281   76284      15
   76353   76356      38   76341   76344       3   76341   76347       3   76341
   76350       3   76335   76338      39   76329   76332      13   76323   76326
      15   76392   76395      15   76392   76398      15   76377   76380      18
   76377   76383      18   76371   76374      13   76365   76368      15   76428
   76431      18   76428   76434      18   76419   76422      18   76419   76425
      18   76413   76416      13   76407   76410      15   76473   76476      18
   76473   76479      18   76464   76467      18   76464   76470      18   76458
   76461      13   76452   76455      15   76509   76512       3   76509   76515
       3   76509   76518       3   76503   76506      13   76497   76500      15
   76533   76536      13   76533   76539      13   76527   76530      15   76560
   76563      18   76560   76566      18   76554   76557      13   76548   76551
      15   76590   76593      13   76590   76596      13   76584   76587      15
   76635   76638      38   76623   76626       3   76623   76629       3   76623
   76632       3   76617   76620      39   76611   76614      13   76605   76608
      15   76677   76680      38   76665   76668       3   76665   76671       3
   76665   76674       3   76659   76662      39   76653   76656      13   76647
   76650      15   76719   76722      38   76707   76710       3   76707   76713
       3   76707   76716       3   76701   76704      39   76695   76698      13
   76689   76692      15   76743   76746       3   76743   76749       3   76743
   76752       3   76737   76740      13   76731   76734      15   76791   76794
      38   76779   76782       3   76779   76785       3   76779   76788       3
   76773   76776      39   76767   76770      13   76761   76764      15   76833
   76836       3   76833   76839       3   76833   76842       3   76821   76824
       3   76821   76827       3   76821   76830       3   76815   76818      21
   76809   76812      13   76803   76806      15   76890   76893       3   76890
   76896       3   76890   76899       3   76878   76881       3   76878   76884
       3   76878   76887       3   76872   76875      21   76863   76866      18
   76863   76869      18   76857   76860      13   76851   76854      15   76920
   76923       3   76920   76926       3   76920   76929       3   76914   76917
      13   76908   76911      15   76995   76998      27   76995   77001      27
   76986   76989      27   76986   76992      27   76977   76980      27   76968
   76971      29   76968   76974      29   76959   76962      11   76959   76965
      11   76950   76953      11   76950   76956      11   76944   76947      13
   76938   76941      15   77031   77034      38   77022   77025      34   77022
   77028      34   77016   77019      13   77010   77013      15   77082   77085
       3   77082   77088       3   77082   77091       3   77073   77076      18
   77073   77079      18   77061   77064       3   77061   77067       3   77061
   77070       3   77055   77058      21   77049   77052      13   77043   77046
      15   77112   77115       3   77112   77118       3   77112   77121       3
   77106   77109      13   77100   77103      15   77178   77181       7   77178
   77184       7   77178   77187       7   77169   77172       9   77169   77175
       9   77160   77163      11   77160   77166      11   77151   77154      11
   77151   77157      11   77142   77145      11   77142   77148      11   77136
   77139      13   77130   77133      15   77217   77220      18   77217   77223
      18   77208   77211      18   77208   77214      18   77202   77205      13
   77196   77199      15   77247   77250      13   77247   77253      13   77241
   77244      15   77310   77313      24   77304   77307      24   77298   77301
      24   77292   77295      24   77286   77289      24   77274   77277       3
   77274   77280       3   77268   77271      13   77262   77265      15   77343
   77346      18   77343   77349      18   77334   77337      18   77334   77340
      18   77328   77331      13   77322   77325      15   77415   77418       7
   77415   77421       7   77415   77424       7   77406   77409       9   77406
   77412       9   77397   77400      11   77397   77403      11   77388   77391
      11   77388   77394      11   77379   77382      11   77379   77385      11
   77373   77376      13   77367   77370      15   77472   77475       3   77472
   77478       3   77472   77481       3   77463   77466      18   77463   77469
      18   77451   77454       3   77451   77457       3   77451   77460       3
   77445   77448      21   77439   77442      13   77433   77436      15   77511
   77514      38   77502   77505      34   77502   77508      34   77496   77499
      13   77490   77493      15   77571   77574       7   77571   77577       7
   77571   77580       7   77562   77565       9   77562   77568       9   77553
   77556      11   77553   77559      11   77544   77547      11   77544   77550
      11   77535   77538      11   77535   77541      11   77529   77532      13
   77523   77526      15   77595   77598      13   77595   77601      13   77589
   77592      15   77622   77625       3   77622   77628       3   77622   77631
       3   77616   77619      13   77610   77613      15   77667   77670      15
   77667   77673      15   77652   77655      18   77652   77658      18   77646
   77649      13   77640   77643      15   77712   77715      13   77703   77706
       3   77703   77709       3   77694   77697       3   77694   77700       3
   77685   77688      32   77685   77691      32   77754   77757       3   77754
   77760       3   77754   77763       3   77742   77745       3   77742   77748
       3   77742   77751       3   77736   77739      21   77730   77733      13
   77724   77727      15   77793   77796      18   77793   77799      18   77784
   77787      18   77784   77790      18   77778   77781      13   77772   77775
      15   77856   77859       3   77856   77862       3   77856   77865       3
   77847   77850      18   77847   77853      18   77835   77838       3   77835
   77841       3   77835   77844       3   77829   77832      21   77823   77826
      13   77817   77820      15   77931   77934      27   77931   77937      27
   77922   77925      27   77922   77928      27   77913   77916      27   77904
   77907      29   77904   77910      29   77895   77898      11   77895   77901
      11   77886   77889      11   77886   77892      11   77880   77883      13
   77874   77877      15   78003   78006      27   78003   78009      27   77994
   77997      27   77994   78000      27   77985   77988      27   77976   77979
      29   77976   77982      29   77967   77970      11   77967   77973      11
   77958   77961      11   77958   77964      11   77952   77955      13   77946
   77949      15   78024   78027      13   78024   78030      13   78018   78021
      15   78069   78072       3   78069   78075       3   78069   78078       3
   78057   78060       3   78057   78063       3   78057   78066       3   78051
   78054      21   78045   78048      13   78039   78042      15   78120   78123
      32   78120   78126      32   78120   78129      32   78108   78111      34
   78108   78114      34   78099   78102      18   78099   78105      18   78093
   78096      13   78087   78090      15   78177   78180       3   78177   78183
       3   78177   78186       3   78165   78168       3   78165   78171       3
   78165   78174       3   78159   78162      21   78150   78153      18   78150
   78156      18   78144   78147      13   78138   78141      15   78207   78210
       3   78207   78213       3   78207   78216       3   78201   78204      13
   78195   78198      15   78255   78258       3   78255   78261       3   78255
   78264       3   78243   78246       3   78243   78249       3   78243   78252
       3   78237   78240      21   78231   78234      13   78225   78228      15
   78285   78288      18   78285   78291      18   78279   78282      13   78273
   78276      15   78321   78324       3   78321   78327       3   78321   78330
       3   78315   78318      13   78309   78312      15   78369   78372       3
   78369   78375       3   78369   78378       3   78357   78360       3   78357
   78363       3   78357   78366       3   78351   78354      21   78345   78348
      13   78339   78342      15   78426   78429       3   78426   78432       3
   78426   78435       3   78417   78420      18   78417   78423      18   78405
   78408       3   78405   78411       3   78405   78414       3   78399   78402
      21   78393   78396      13   78387   78390      15   78456   78459       3
   78456   78462       3   78456   78465       3   78450   78453      13   78444
   78447      15   78495   78498      18   78495   78501      18   78486   78489
      18   78486   78492      18   78480   78483      13   78474   78477      15
   78558   78561       3   78558   78564       3   78558   78567       3   78546
   78549       3   78546   78552       3   78546   78555       3   78540   78543
      21   78531   78534      18   78531   78537      18   78525   78528      13
   78519   78522      15   78624   78627       7   78624   78630       7   78624
   78633       7   78615   78618       9   78615   78621       9   78606   78609
      11   78606   78612      11   78597   78600      11   78597   78603      11
   78588   78591      11   78588   78594      11   78582   78585      13   78576
   78579      15   78690   78693       7   78690   78696       7   78690   78699
       7   78681   78684       9   78681   78687       9   78672   78675      11
   78672   78678      11   78663   78666      11   78663   78669      11   78654
   78657      11   78654   78660      11   78648   78651      13   78642   78645
      15   78744   78747      15   78744   78750      15   78729   78732      18
   78729   78735      18   78720   78723      18   78720   78726      18   78714
   78717      13   78708   78711      15   78780   78783      38   78771   78774
      34   78771   78777      34   78765   78768      13   78759   78762      15
   78840   78843       7   78840   78846       7   78840   78849       7   78831
   78834       9   78831   78837       9   78822   78825      11   78822   78828
      11   78813   78816      11   78813   78819      11   78804   78807      11
   78804   78810      11   78798   78801      13   78792   78795      15   78888
   78891      13   78879   78882       3   78879   78885       3   78870   78873
       3   78870   78876       3   78861   78864      32   78861   78867      32
   78930   78933       3   78930   78936       3   78930   78939       3   78918
   78921       3   78918   78924       3   78918   78927       3   78912   78915
      21   78906   78909      13   78900   78903      15   78978   78981      38
   78966   78969       3   78966   78972       3   78966   78975       3   78960
   78963      39   78954   78957      13   78948   78951      15   79020   79023
      38   79008   79011       3   79008   79014       3   79008   79017       3
   79002   79005      39   78996   78999      13   78990   78993      15   79062
   79065      13   79053   79056       3   79053   79059       3   79044   79047
       3   79044   79050       3   79035   79038      32   79035   79041      32
   79095   79098      18   79095   79101      18   79086   79089      18   79086
   79092      18   79080   79083      13   79074   79077      15   79140   79143
      18   79140   79146      18   79131   79134      18   79131   79137      18
   79125   79128      13   79119   79122      15   79203   79206       3   79203
   79209       3   79203   79212       3   79194   79197      18   79194   79200
      18   79182   79185       3   79182   79188       3   79182   79191       3
   79176   79179      21   79170   79173      13   79164   79167      15   79233
   79236       3   79233   79239       3   79233   79242       3   79227   79230
      13   79221   79224      15   79287   79290      15   79287   79293      15
   79272   79275      18   79272   79278      18   79263   79266      18   79263
   79269      18   79257   79260      13   79251   79254      15   79332   79335
       3   79332   79338       3   79332   79341       3   79320   79323       3
   79320   79326       3   79320   79329       3   79314   79317      21   79308
   79311      13   79302   79305      15   79362   79365       3   79362   79368
       3   79362   79371       3   79356   79359      13   79350   79353      15
   79410   79413      38   79398   79401       3   79398   79404       3   79398
   79407       3   79392   79395      39   79386   79389      13   79380   79383
      15   79461   79464       3   79461   79467       3   79461   79470       3
   79452   79455      18   79452   79458      18   79440   79443       3   79440
   79446       3   79440   79449       3   79434   79437      21   79428   79431
      13   79422   79425      15   79500   79503      38   79491   79494      34
   79491   79497      34   79485   79488      13   79479   79482      15   79524
   79527       3   79524   79530       3   79524   79533       3   79518   79521
      13   79512   79515      15   79569   79572      15   79569   79575      15
   79554   79557      18   79554   79560      18   79548   79551      13   79542
   79545      15   79590   79593      13   79590   79596      13   79584   79587
      15   79617   79620      18   79617   79623      18   79611   79614      13
   79605   79608      15   79689   79692       7   79689   79695       7   79689
   79698       7   79680   79683       9   79680   79686       9   79671   79674
      11   79671   79677      11   79662   79665      11   79662   79668      11
   79653   79656      11   79653   79659      11   79647   79650      13   79641
   79644      15   79728   79731      18   79728   79734      18   79719   79722
      18   79719   79725      18   79713   79716      13   79707   79710      15
   79791   79794       3   79791   79797       3   79791   79800       3   79782
   79785      18   79782   79788      18   79770   79773       3   79770   79776
       3   79770   79779       3   79764   79767      21   79758   79761      13
   79752   79755      15   79815   79818      13   79815   79821      13   79809
   79812      15   79857   79860      15   79857   79863      15   79842   79845
      18   79842   79848      18   79836   79839      13   79830   79833      15
   79911   79914       3   79911   79917       3   79911   79920       3   79902
   79905      18   79902   79908      18   79890   79893       3   79890   79896
       3   79890   79899       3   79884   79887      21   79878   79881      13
   79872   79875      15   79968   79971       3   79968   79974       3   79968
   79977       3   79959   79962      18   79959   79965      18   79947   79950
       3   79947   79953       3   79947   79956       3   79941   79944      21
   79935   79938      13   79929   79932      15   80007   80010      38   79998
   80001      34   79998   80004      34   79992   79995      13   79986   79989
      15   80031   80034      18   80031   80037      18   80025   80028      13
   80019   80022      15   80067   80070       3   80067   80073       3   80067
   80076       3   80061   80064      13   80055   80058      15   80118   80121
      32   80118   80124      32   80118   80127      32   80106   80109      34
   80106   80112      34   80097   80100      18   80097   80103      18   80091
   80094      13   80085   80088      15   80184   80187       7   80184   80190
       7   80184   80193       7   80175   80178       9   80175   80181       9
   80166   80169      11   80166   80172      11   80157   80160      11   80157
   80163      11   80148   80151      11   80148   80154      11   80142   80145
      13   80136   80139      15   80250   80253       7   80250   80256       7
   80250   80259       7   80241   80244       9   80241   80247       9   80232
   80235      11   80232   80238      11   80223   80226      11   80223   80229
      11   80214   80217      11   80214   80220      11   80208   80211      13
   80202   80205      15   80298   80301       3   80298   80304       3   80298
   80307       3   80286   80289       3   80286   80292       3   80286   80295
       3   80280   80283      21   80274   80277      13   80268   80271      15
   80322   80325      13   80322   80328      13   80316   80319      15   80394
   80397      27   80394   80400      27   80385   80388      27   80385   80391
      27   80376   80379      27   80367   80370      29   80367   80373      29
   80358   80361      11   80358   80364      11   80349   80352      11   80349
   80355      11   80343   80346      13   80337   80340      15   80457   80460
       7   80457   80463       7   80457   80466       7   80448   80451       9
   80448   80454       9   80439   80442      11   80439   80445      11   80430
   80433      11   80430   80436      11   80421   80424      11   80421   80427
      11   80415   80418      13   80409   80412      15   80481   80484      13
   80481   80487      13   80475   80478      15   80526   80529       3   80526
   80532       3   80526   80535       3   80514   80517       3   80514   80520
       3   80514   80523       3   80508   80511      21   80502   80505      13
   80496   80499      15   80583   80586       3   80583   80589       3   80583
   80592       3   80574   80577      18   80574   80580      18   80562   80565
       3   80562   80568       3   80562   80571       3   80556   80559      21
   80550   80553      13   80544   80547      15   80631   80634      38   80619
   80622       3   80619   80625       3   80619   80628       3   80613   80616
      39   80607   80610      13   80601   80604      15   80673   80676       3
   80673   80679       3   80673   80682       3   80661   80664       3   80661
   80667       3   80661   80670       3   80655   80658      21   80649   80652
      13   80643   80646      15   80739   80742       7   80739   80745       7
   80739   80748       7   80730   80733       9   80730   80736       9   80721
   80724      11   80721   80727      11   80712   80715      11   80712   80718
      11   80703   80706      11   80703   80709      11   80697   80700      13
   80691   80694      15   80769   80772      18   80769   80775      18   80763
   80766      13   80757   80760      15   80799   80802      13   80799   80805
      13   80793   80796      15   80862   80865       7   80862   80868       7
   80862   80871       7   80853   80856       9   80853   80859       9   80844
   80847      11   80844   80850      11   80835   80838      11   80835   80841
      11   80826   80829      11   80826   80832      11   80820   80823      13
   80814   80817      15   80910   80913      38   80898   80901       3   80898
   80904       3   80898   80907       3   80892   80895      39   80886   80889
      13   80880   80883      15   80961   80964       3   80961   80967       3
   80961   80970       3   80949   80952       3   80949   80955       3   80949
   80958       3   80943   80946      21   80934   80937      18   80934   80940
      18   80928   80931      13   80922   80925      15   81006   81009      15
   81006   81012      15   80991   80994      18   80991   80997      18   80985
   80988      13   80979   80982      15   81033   81036      18   81033   81039
      18   81027   81030      13   81021   81024      15   81078   81081      18
   81078   81084      18   81069   81072      18   81069   81075      18   81063
   81066      13   81057   81060      15   81141   81144       3   81141   81147
       3   81141   81150       3   81129   81132       3   81129   81135       3
   81129   81138       3   81123   81126      21   81114   81117      18   81114
   81120      18   81108   81111      13   81102   81105      15   81180   81183
      18   81180   81186      18   81171   81174      18   81171   81177      18
   81165   81168      13   81159   81162      15   81243   81246       3   81243
   81249       3   81243   81252       3   81234   81237      18   81234   81240
      18   81222   81225       3   81222   81228       3   81222   81231       3
   81216   81219      21   81210   81213      13   81204   81207      15   81300
   81303       3   81300   81306       3   81300   81309       3   81291   81294
      18   81291   81297      18   81279   81282       3   81279   81285       3
   81279   81288       3   81273   81276      21   81267   81270      13   81261
   81264      15   81339   81342      18   81339   81345      18   81330   81333
      18   81330   81336      18   81324   81327      13   81318   81321      15
   81369   81372      13   81369   81375      13   81363   81366      15   81417
   81420      32   81417   81423      32   81417   81426      32   81405   81408
      34   81405   81411      34   81396   81399      18   81396   81402      18
   81390   81393      13   81384   81387      15   81483   81486       7   81483
   81489       7   81483   81492       7   81474   81477       9   81474   81480
       9   81465   81468      11   81465   81471      11   81456   81459      11
   81456   81462      11   81447   81450      11   81447   81453      11   81441
   81444      13   81435   81438      15   81549   81552      24   81543   81546
      24   81537   81540      24   81531   81534      24   81525   81528      24
   81513   81516       3   81513   81519       3   81507   81510      13   81501
   81504      15   81573   81576      18   81573   81579      18   81567   81570
      13   81561   81564      15   81654   81657      27   81654   81660      27
   81645   81648      27   81645   81651      27   81636   81639      27   81627
   81630      29   81627   81633      29   81618   81621      11   81618   81624
      11   81609   81612      11   81609   81615      11   81603   81606      13
   81597   81600      15   81675   81678      13   81675   81681      13   81669
   81672      15   81741   81744      24   81735   81738      24   81729   81732
      38   81720   81723      24   81714   81717      24   81702   81705       3
   81702   81708       3   81696   81699      13   81690   81693      15   81792
   81795       3   81792   81798       3   81792   81801       3   81783   81786
      18   81783   81789      18   81771   81774       3   81771   81777       3
   81771   81780       3   81765   81768      21   81759   81762      13   81753
   81756      15   81831   81834      38   81822   81825      34   81822   81828
      34   81816   81819      13   81810   81813      15   81873   81876      13
   81864   81867       3   81864   81870       3   81855   81858       3   81855
   81861       3   81846   81849      32   81846   81852      32   81936   81939
      24   81930   81933      24   81924   81927      38   81915   81918      24
   81909   81912      24   81897   81900       3   81897   81903       3   81891
   81894      13   81885   81888      15   81996   81999      24   81990   81993
      24   81984   81987      24   81978   81981      24   81972   81975      24
   81960   81963       3   81960   81966       3   81954   81957      13   81948
   81951      15   82047   82050       3   82047   82053       3   82047   82056
       3   82038   82041      18   82038   82044      18   82026   82029       3
   82026   82032       3   82026   82035       3   82020   82023      21   82014
   82017      13   82008   82011      15   82092   82095      15   82092   82098
      15   82077   82080      18   82077   82083      18   82071   82074      13
   82065   82068      15   82137   82140      38   82125   82128       3   82125
   82131       3   82125   82134       3   82119   82122      39   82113   82116
      13   82107   82110      15   82170   82173      38   82161   82164      34
   82161   82167      34   82155   82158      13   82149   82152      15   82230
   82233       7   82230   82236       7   82230   82239       7   82221   82224
       9   82221   82227       9   82212   82215      11   82212   82218      11
   82203   82206      11   82203   82209      11   82194   82197      11   82194
   82200      11   82188   82191      13   82182   82185      15   82254   82257
      13   82254   82260      13   82248   82251      15   82305   82308      15
   82305   82311      15   82290   82293      18   82290   82296      18   82281
   82284      18   82281   82287      18   82275   82278      13   82269   82272
      15   82368   82371       7   82368   82374       7   82368   82377       7
   82359   82362       9   82359   82365       9   82350   82353      11   82350
   82356      11   82341   82344      11   82341   82347      11   82332   82335
      11   82332   82338      11   82326   82329      13   82320   82323      15
   82407   82410      57   82398   82401      34   82398   82404      34   82392
   82395      13   82386   82389      15   82440   82443      18   82440   82446
      18   82431   82434      18   82431   82437      18   82425   82428      13
   82419   82422      15   82512   82515      24   82506   82509      24   82500
   82503      24   82494   82497      24   82488   82491      24   82476   82479
       3   82476   82482       3   82470   82473      13   82464   82467      15
   82560   82563      15   82560   82566      15   82545   82548      18   82545
   82551      18   82536   82539      18   82536   82542      18   82530   82533
      13   82524   82527      15   82587   82590      18   82587   82593      18
   82581   82584      13   82575   82578      15   82623   82626       3   82623
   82629       3   82623   82632       3   82617   82620      13   82611   82614
      15   82692   82695      24   82686   82689      24   82680   82683      38
   82671   82674      24   82665   82668      24   82653   82656       3   82653
   82659       3   82647   82650      13   82641   82644      15   82734   82737
       3   82734   82740       3   82734   82743       3   82722   82725       3
   82722   82728       3   82722   82731       3   82716   82719      21   82710
   82713      13   82704   82707      15   82791   82794       3   82791   82797
       3   82791   82800       3   82779   82782       3   82779   82785       3
   82779   82788       3   82773   82776      21   82764   82767      18   82764
   82770      18   82758   82761      13   82752   82755      15   82848   82851
       3   82848   82854       3   82848   82857       3   82836   82839       3
   82836   82842       3   82836   82845       3   82830   82833      21   82821
   82824      18   82821   82827      18   82815   82818      13   82809   82812
      15   82887   82890      38   82878   82881      34   82878   82884      34
   82872   82875      13   82866   82869      15   82920   82923      18   82920
   82926      18   82911   82914      18   82911   82917      18   82905   82908
      13   82899   82902      15   82992   82995       7   82992   82998       7
   82992   83001       7   82983   82986       9   82983   82989       9   82974
   82977      11   82974   82980      11   82965   82968      11   82965   82971
      11   82956   82959      11   82956   82962      11   82950   82953      13
   82944   82947      15   83058   83061       7   83058   83064       7   83058
   83067       7   83049   83052       9   83049   83055       9   83040   83043
      11   83040   83046      11   83031   83034      11   83031   83037      11
   83022   83025      11   83022   83028      11   83016   83019      13   83010
   83013      15   83115   83118       3   83115   83121       3   83115   83124
       3   83106   83109      18   83106   83112      18   83094   83097       3
   83094   83100       3   83094   83103       3   83088   83091      21   83082
   83085      13   83076   83079      15   83154   83157      38   83145   83148
      34   83145   83151      34   83139   83142      13   83133   83136      15
   83187   83190      38   83178   83181      34   83178   83184      34   83172
   83175      13   83166   83169      15   83238   83241       3   83238   83244
       3   83238   83247       3   83229   83232      18   83229   83235      18
   83217   83220       3   83217   83223       3   83217   83226       3   83211
   83214      21   83205   83208      13   83199   83202      15   83292   83295
      15   83292   83298      15   83277   83280      18   83277   83283      18
   83268   83271      18   83268   83274      18   83262   83265      13   83256
   83259      15   83328   83331      38   83319   83322      34   83319   83325
      34   83313   83316      13   83307   83310      15   83379   83382       3
   83379   83385       3   83379   83388       3   83370   83373      18   83370
   83376      18   83358   83361       3   83358   83364       3   83358   83367
       3   83352   83355      21   83346   83349      13   83340   83343      15
   83427   83430       3   83427   83433       3   83427   83436       3   83415
   83418       3   83415   83421       3   83415   83424       3   83409   83412
      21   83403   83406      13   83397   83400      15   83475   83478      13
   83466   83469       3   83466   83472       3   83457   83460       3   83457
   83463       3   83448   83451      32   83448   83454      32   83499   83502
       3   83499   83505       3   83499   83508       3   83493   83496      13
   83487   83490      15   83556   83559       3   83556   83562       3   83556
   83565       3   83544   83547       3   83544   83550       3   83544   83553
       3   83538   83541      21   83529   83532      18   83529   83535      18
   83523   83526      13   83517   83520      15   83595   83598      18   83595
   83601      18   83586   83589      18   83586   83592      18   83580   83583
      13   83574   83577      15   83658   83661       3   83658   83664       3
   83658   83667       3   83649   83652      18   83649   83655      18   83637
   83640       3   83637   83643       3   83637   83646       3   83631   83634
      21   83625   83628      13   83619   83622      15   83688   83691       3
   83688   83694       3   83688   83697       3   83682   83685      13   83676
   83679      15   83733   83736      15   83733   83739      15   83718   83721
      18   83718   83724      18   83712   83715      13   83706   83709      15
   83760   83763       3   83760   83766       3   83760   83769       3   83754
   83757      13   83748   83751      15   83817   83820      50   83811   83814
      48   83805   83808      59   83790   83793       3   83790   83796       3
   83784   83787      13   83778   83781      15   83886   83889      27   83886
   83892      27   83877   83880      27   83877   83883      27   83868   83871
      27   83859   83862      29   83859   83865      29   83850   83853      11
   83850   83856      11   83841   83844      11   83841   83847      11   83835
   83838      13   83829   83832      15   83949   83952       7   83949   83955
       7   83949   83958       7   83940   83943       9   83940   83946       9
   83931   83934      11   83931   83937      11   83922   83925      11   83922
   83928      11   83913   83916      11   83913   83919      11   83907   83910
      13   83901   83904      15   83997   84000      13   83988   83991       3
   83988   83994       3   83979   83982       3   83979   83985       3   83970
   83973      32   83970   83976      32   84048   84051       3   84048   84054
       3   84048   84057       3   84036   84039       3   84036   84042       3
   84036   84045       3   84030   84033      21   84021   84024      18   84021
   84027      18   84015   84018      13   84009   84012      15   84096   84099
       3   84096   84102       3   84096   84105       3   84084   84087       3
   84084   84090       3   84084   84093       3   84078   84081      21   84072
   84075      13   84066   84069      15   84153   84156       3   84153   84159
       3   84153   84162       3   84144   84147      18   84144   84150      18
   84132   84135       3   84132   84138       3   84132   84141       3   84126
   84129      21   84120   84123      13   84114   84117      15   84210   84213
       3   84210   84216       3   84210   84219       3   84201   84204      18
   84201   84207      18   84189   84192       3   84189   84195       3   84189
   84198       3   84183   84186      21   84177   84180      13   84171   84174
      15   84240   84243       3   84240   84246       3   84240   84249       3
   84234   84237      13   84228   84231      15   84279   84282      18   84279
   84285      18   84270   84273      18   84270   84276      18   84264   84267
      13   84258   84261      15   84315   84318      18   84315   84321      18
   84309   84312      13   84303   84306      15   84369   84372       3   84369
   84375       3   84369   84378       3   84357   84360       3   84357   84363
       3   84357   84366       3   84351   84354      21   84345   84348      13
   84339   84342      15   84399   84402      18   84399   84405      18   84393
   84396      13   84387   84390      15   84429   84432      13   84429   84435
      13   84423   84426      15   84465   84468      18   84465   84471      18
   84456   84459      18   84456   84462      18   84450   84453      13   84444
   84447      15   84501   84504       3   84501   84507       3   84501   84510
       3   84495   84498      13   84489   84492      15   84558   84561       3
   84558   84564       3   84558   84567       3   84546   84549       3   84546
   84552       3   84546   84555       3   84540   84543      21   84531   84534
      18   84531   84537      18   84525   84528      13   84519   84522      15
   84597   84600      38   84588   84591      34   84588   84594      34   84582
   84585      13   84576   84579      15   84639   84642      38   84627   84630
       3   84627   84633       3   84627   84636       3   84621   84624      39
   84615   84618      13   84609   84612      15   84690   84693       3   84690
   84696       3   84690   84699       3   84678   84681       3   84678   84684
       3   84678   84687       3   84672   84675      21   84663   84666      18
   84663   84669      18   84657   84660      13   84651   84654      15   84738
   84741       3   84738   84744       3   84738   84747       3   84726   84729
       3   84726   84732       3   84726   84735       3   84720   84723      21
   84714   84717      13   84708   84711      15   84795   84798       3   84795
   84801       3   84795   84804       3   84783   84786       3   84783   84789
       3   84783   84792       3   84777   84780      21   84768   84771      18
   84768   84774      18   84762   84765      13   84756   84759      15   84840
   84843      15   84840   84846      15   84825   84828      18   84825   84831
      18   84819   84822      13   84813   84816      15   84912   84915      27
   84912   84918      27   84903   84906      27   84903   84909      27   84894
   84897      27   84885   84888      29   84885   84891      29   84876   84879
      11   84876   84882      11   84867   84870      11   84867   84873      11
   84861   84864      13   84855   84858      15   84966   84969       3   84966
   84972       3   84966   84975       3   84954   84957       3   84954   84960
       3   84954   84963       3   84948   84951      21   84939   84942      18
   84939   84945      18   84933   84936      13   84927   84930      15   85032
   85035       7   85032   85038       7   85032   85041       7   85023   85026
       9   85023   85029       9   85014   85017      11   85014   85020      11
   85005   85008      11   85005   85011      11   84996   84999      11   84996
   85002      11   84990   84993      13   84984   84987      15   85080   85083
       3   85080   85086       3   85080   85089       3   85068   85071       3
   85068   85074       3   85068   85077       3   85062   85065      21   85056
   85059      13   85050   85053      15   85104   85107      13   85104   85110
      13   85098   85101      15   85158   85161       3   85158   85164       3
   85158   85167       3   85146   85149       3   85146   85152       3   85146
   85155       3   85140   85143      21   85131   85134      18   85131   85137
      18   85125   85128      13   85119   85122      15   85212   85215      15
   85212   85218      15   85197   85200      18   85197   85203      18   85188
   85191      18   85188   85194      18   85182   85185      13   85176   85179
      15   85257   85260       3   85257   85263       3   85257   85266       3
   85245   85248       3   85245   85251       3   85245   85254       3   85239
   85242      21   85233   85236      13   85227   85230      15   85305   85308
       3   85305   85311       3   85305   85314       3   85293   85296       3
   85293   85299       3   85293   85302       3   85287   85290      21   85281
   85284      13   85275   85278      15   85335   85338       3   85335   85341
       3   85335   85344       3   85329   85332      13   85323   85326      15
   85383   85386       3   85383   85389       3   85383   85392       3   85371
   85374       3   85371   85377       3   85371   85380       3   85365   85368
      21   85359   85362      13   85353   85356      15   85449   85452       7
   85449   85455       7   85449   85458       7   85440   85443       9   85440
   85446       9   85431   85434      11   85431   85437      11   85422   85425
      11   85422   85428      11   85413   85416      11   85413   85419      11
   85407   85410      13   85401   85404      15   85479   85482       3   85479
   85485       3   85479   85488       3   85473   85476      13   85467   85470
      15   85527   85530      13   85518   85521       3   85518   85524       3
   85509   85512       3   85509   85515       3   85500   85503      32   85500
   85506      32   85545   85548      13   85545   85551      13   85539   85542
      15   85608   85611      24   85602   85605      24   85596   85599      24
   85590   85593      24   85584   85587      24   85572   85575       3   85572
   85578       3   85566   85569      13   85560   85563      15   85626   85629
      13   85626   85632      13   85620   85623      15   85653   85656      18
   85653   85659      18   85647   85650      13   85641   85644      15   85704
   85707      15   85704   85710      15   85689   85692      18   85689   85695
      18   85683   85686      13   85677   85680      15   85776   85779      27
   85776   85782      27   85767   85770      27   85767   85773      27   85758
   85761      27   85749   85752      29   85749   85755      29   85740   85743
      11   85740   85746      11   85731   85734      11   85731   85737      11
   85725   85728      13   85719   85722      15   85839   85842       7   85839
   85845       7   85839   85848       7   85830   85833       9   85830   85836
       9   85821   85824      11   85821   85827      11   85812   85815      11
   85812   85818      11   85803   85806      11   85803   85809      11   85797
   85800      13   85791   85794      15   85884   85887      15   85884   85890
      15   85869   85872      18   85869   85875      18   85863   85866      13
   85857   85860      15   85935   85938      15   85935   85941      15   85920
   85923      18   85920   85926      18   85911   85914      18   85911   85917
      18   85905   85908      13   85899   85902      15   85989   85992       3
   85989   85995       3   85989   85998       3   85977   85980       3   85977
   85983       3   85977   85986       3   85971   85974      21   85962   85965
      18   85962   85968      18   85956   85959      13   85950   85953      15
   86055   86058       7   86055   86061       7   86055   86064       7   86046
   86049       9   86046   86052       9   86037   86040      11   86037   86043
      11   86028   86031      11   86028   86034      11   86019   86022      11
   86019   86025      11   86013   86016      13   86007   86010      15   86085
   86088      18   86085   86091      18   86079   86082      13   86073   86076
      15   86142   86145      32   86142   86148      32   86142   86151      32
   86130   86133      34   86130   86136      34   86121   86124      18   86121
   86127      18   86115   86118      13   86109   86112      15   86172   86175
       3   86172   86178       3   86172   86181       3   86166   86169      13
   86160   86163      15   86229   86232       3   86229   86235       3   86229
   86238       3   86220   86223      18   86220   86226      18   86208   86211
       3   86208   86214       3   86208   86217       3   86202   86205      21
   86196   86199      13   86190   86193      15   86259   86262       3   86259
   86265       3   86259   86268       3   86253   86256      13   86247   86250
      15   86307   86310      38   86295   86298       3   86295   86301       3
   86295   86304       3   86289   86292      39   86283   86286      13   86277
   86280      15   86325   86328      13   86325   86331      13   86319   86322
      15   86346   86349      13   86346   86352      13   86340   86343      15
   86373   86376       3   86373   86379       3   86373   86382       3   86367
   86370      13   86361   86364      15   86421   86424       3   86421   86427
       3   86421   86430       3   86409   86412       3   86409   86415       3
   86409   86418       3   86403   86406      21   86397   86400      13   86391
   86394      15   86487   86490      24   86481   86484      24   86475   86478
      24   86469   86472      24   86463   86466      24   86451   86454       3
   86451   86457       3   86445   86448      13   86439   86442      15   86505
   86508      13   86505   86511      13   86499   86502      15   86541   86544
      18   86541   86547      18   86532   86535      18   86532   86538      18
   86526   86529      13   86520   86523      15   86586   86589      18   86586
   86592      18   86577   86580      18   86577   86583      18   86571   86574
      13   86565   86568      15   86616   86619      13   86616   86622      13
   86610   86613      15   86670   86673       3   86670   86676       3   86670
   86679       3   86658   86661       3   86658   86664       3   86658   86667
       3   86652   86655      21   86643   86646      18   86643   86649      18
   86637   86640      13   86631   86634      15   86718   86721      38   86706
   86709       3   86706   86712       3   86706   86715       3   86700   86703
      39   86694   86697      13   86688   86691      15   86769   86772       3
   86769   86775       3   86769   86778       3   86757   86760       3   86757
   86763       3   86757   86766       3   86751   86754      21   86742   86745
      18   86742   86748      18   86736   86739      13   86730   86733      15
   86814   86817      15   86814   86820      15   86799   86802      18   86799
   86805      18   86793   86796      13   86787   86790      15   86868   86871
       3   86868   86874       3   86868   86877       3   86856   86859       3
   86856   86862       3   86856   86865       3   86850   86853      21   86841
   86844      18   86841   86847      18   86835   86838      13   86829   86832
      15   86907   86910      18   86907   86913      18   86898   86901      18
   86898   86904      18   86892   86895      13   86886   86889      15   86943
   86946      18   86943   86949      18   86937   86940      13   86931   86934
      15   86997   87000       3   86997   87003       3   86997   87006       3
   86985   86988       3   86985   86991       3   86985   86994       3   86979
   86982      21   86973   86976      13   86967   86970      15   87051   87054
      15   87051   87057      15   87036   87039      18   87036   87042      18
   87027   87030      18   87027   87033      18   87021   87024      13   87015
   87018      15   87096   87099      13   87087   87090       3   87087   87093
       3   87078   87081       3   87078   87084       3   87069   87072      32
   87069   87075      32   87147   87150      50   87141   87144      48   87135
   87138      59   87120   87123       3   87120   87126       3   87114   87117
      13   87108   87111      15   87171   87174      18   87171   87177      18
   87165   87168      13   87159   87162      15   87234   87237       3   87234
   87240       3   87234   87243       3   87222   87225       3   87222   87228
       3   87222   87231       3   87216   87219      21   87207   87210      18
   87207   87213      18   87201   87204      13   87195   87198      15   87258
   87261      13   87258   87264      13   87252   87255      15   87321   87324
       7   87321   87327       7   87321   87330       7   87312   87315       9
   87312   87318       9   87303   87306      11   87303   87309      11   87294
   87297      11   87294   87300      11   87285   87288      11   87285   87291
      11   87279   87282      13   87273   87276      15   87369   87372       3
   87369   87375       3   87369   87378       3   87357   87360       3   87357
   87363       3   87357   87366       3   87351   87354      21   87345   87348
      13   87339   87342      15   87393   87396      13   87393   87399      13
   87387   87390      15   87429   87432      18   87429   87435      18   87420
   87423      18   87420   87426      18   87414   87417      13   87408   87411
      15   87483   87486       3   87483   87489       3   87483   87492       3
   87471   87474       3   87471   87477       3   87471   87480       3   87465
   87468      21   87459   87462      13   87453   87456      15   87540   87543
       3   87540   87546       3   87540   87549       3   87531   87534      18
   87531   87537      18   87519   87522       3   87519   87525       3   87519
   87528       3   87513   87516      21   87507   87510      13   87501   87504
      15   87588   87591       3   87588   87594       3   87588   87597       3
   87576   87579       3   87576   87582       3   87576   87585       3   87570
   87573      21   87564   87567      13   87558   87561      15   87636   87639
      38   87624   87627       3   87624   87630       3   87624   87633       3
   87618   87621      39   87612   87615      13   87606   87609      15   87696
   87699       7   87696   87702       7   87696   87705       7   87687   87690
       9   87687   87693       9   87678   87681      11   87678   87684      11
   87669   87672      11   87669   87675      11   87660   87663      11   87660
   87666      11   87654   87657      13   87648   87651      15   87726   87729
      18   87726   87732      18   87720   87723      13   87714   87717      15
   87762   87765      18   87762   87768      18   87756   87759      13   87750
   87753      15   87798   87801       3   87798   87804       3   87798   87807
       3   87792   87795      13   87786   87789      15   87849   87852      32
   87849   87855      32   87849   87858      32   87837   87840      34   87837
   87843      34   87828   87831      18   87828   87834      18   87822   87825
      13   87816   87819      15   87906   87909       3   87906   87912       3
   87906   87915       3   87894   87897       3   87894   87900       3   87894
   87903       3   87888   87891      21   87879   87882      18   87879   87885
      18   87873   87876      13   87867   87870      15   87963   87966       3
   87963   87969       3   87963   87972       3   87951   87954       3   87951
   87957       3   87951   87960       3   87945   87948      21   87936   87939
      18   87936   87942      18   87930   87933      13   87924   87927      15
   88029   88032       7   88029   88035       7   88029   88038       7   88020
   88023       9   88020   88026       9   88011   88014      11   88011   88017
      11   88002   88005      11   88002   88008      11   87993   87996      11
   87993   87999      11   87987   87990      13   87981   87984      15   88053
   88056      13   88053   88059      13   88047   88050      15   88116   88119
       7   88116   88122       7   88116   88125       7   88107   88110       9
   88107   88113       9   88098   88101      11   88098   88104      11   88089
   88092      11   88089   88095      11   88080   88083      11   88080   88086
      11   88074   88077      13   88068   88071      15   88140   88143      13
   88140   88146      13   88134   88137      15   88167   88170      18   88167
   88173      18   88161   88164      13   88155   88158      15   88239   88242
       7   88239   88245       7   88239   88248       7   88230   88233       9
   88230   88236       9   88221   88224      11   88221   88227      11   88212
   88215      11   88212   88218      11   88203   88206      11   88203   88209
      11   88197   88200      13   88191   88194      15   88269   88272       3
   88269   88275       3   88269   88278       3   88263   88266      13   88257
   88260      15   88323   88326      15   88323   88329      15   88308   88311
      18   88308   88314      18   88299   88302      18   88299   88305      18
   88293   88296      13   88287   88290      15   88377   88380       3   88377
   88383       3   88377   88386       3   88368   88371      18   88368   88374
      18   88356   88359       3   88356   88362       3   88356   88365       3
   88350   88353      21   88344   88347      13   88338   88341      15   88416
   88419      18   88416   88422      18   88407   88410      18   88407   88413
      18   88401   88404      13   88395   88398      15   88488   88491       7
   88488   88494       7   88488   88497       7   88479   88482       9   88479
   88485       9   88470   88473      11   88470   88476      11   88461   88464
      11   88461   88467      11   88452   88455      11   88452   88458      11
   88446   88449      13   88440   88443      15   88563   88566      27   88563
   88569      27   88554   88557      27   88554   88560      27   88545   88548
      27   88536   88539      29   88536   88542      29   88527   88530      11
   88527   88533      11   88518   88521      11   88518   88524      11   88512
   88515      13   88506   88509      15   88617   88620       3   88617   88623
       3   88617   88626       3   88608   88611      18   88608   88614      18
   88596   88599       3   88596   88602       3   88596   88605       3   88590
   88593      21   88584   88587      13   88578   88581      15   88671   88674
      15   88671   88677      15   88656   88659      18   88656   88662      18
   88647   88650      18   88647   88653      18   88641   88644      13   88635
   88638      15   88707   88710      18   88707   88713      18   88698   88701
      18   88698   88704      18   88692   88695      13   88686   88689      15
   88770   88773       3   88770   88776       3   88770   88779       3   88761
   88764      18   88761   88767      18   88749   88752       3   88749   88755
       3   88749   88758       3   88743   88746      21   88737   88740      13
   88731   88734      15   88827   88830       3   88827   88833       3   88827
   88836       3   88818   88821      18   88818   88824      18   88806   88809
       3   88806   88812       3   88806   88815       3   88800   88803      21
   88794   88797      13   88788   88791      15   88866   88869      18   88866
   88872      18   88857   88860      18   88857   88863      18   88851   88854
      13   88845   88848      15   88926   88929      15   88926   88932      15
   88911   88914      18   88911   88917      18   88902   88905      18   88902
   88908      18   88896   88899      13   88890   88893      15   88980   88983
       3   88980   88986       3   88980   88989       3   88968   88971       3
   88968   88974       3   88968   88977       3   88962   88965      21   88953
   88956      18   88953   88959      18   88947   88950      13   88941   88944
      15   89010   89013      18   89010   89016      18   89004   89007      13
   88998   89001      15   89064   89067       3   89064   89070       3   89064
   89073       3   89052   89055       3   89052   89058       3   89052   89061
       3   89046   89049      21   89040   89043      13   89034   89037      15
   89112   89115      38   89100   89103       3   89100   89106       3   89100
   89109       3   89094   89097      39   89088   89091      13   89082   89085
      15   89154   89157      38   89142   89145       3   89142   89148       3
   89142   89151       3   89136   89139      39   89130   89133      13   89124
   89127      15   89187   89190      38   89178   89181      34   89178   89184
      34   89172   89175      13   89166   89169      15   89220   89223      18
   89220   89226      18   89211   89214      18   89211   89217      18   89205
   89208      13   89199   89202      15   89295   89298      24   89289   89292
      24   89283   89286      38   89274   89277      24   89268   89271      24
   89256   89259       3   89256   89262       3   89250   89253      13   89244
   89247      15   89328   89331      18   89328   89334      18   89319   89322
      18   89319   89325      18   89313   89316      13   89307   89310      15
   89400   89403       7   89400   89406       7   89400   89409       7   89391
   89394       9   89391   89397       9   89382   89385      11   89382   89388
      11   89373   89376      11   89373   89379      11   89364   89367      11
   89364   89370      11   89358   89361      13   89352   89355      15   89439
   89442      18   89439   89445      18   89430   89433      18   89430   89436
      18   89424   89427      13   89418   89421      15   89511   89514       7
   89511   89517       7   89511   89520       7   89502   89505       9   89502
   89508       9   89493   89496      11   89493   89499      11   89484   89487
      11   89484   89490      11   89475   89478      11   89475   89481      11
   89469   89472      13   89463   89466      15   89568   89571       3   89568
   89574       3   89568   89577       3   89556   89559       3   89556   89562
       3   89556   89565       3   89550   89553      21   89541   89544      18
   89541   89547      18   89535   89538      13   89529   89532      15   89613
   89616      15   89613   89619      15   89598   89601      18   89598   89604
      18   89592   89595      13   89586   89589      15   89649   89652      18
   89649   89655      18   89640   89643      18   89640   89646      18   89634
   89637      13   89628   89631      15   89730   89733      27   89730   89736
      27   89721   89724      27   89721   89727      27   89712   89715      27
   89703   89706      29   89703   89709      29   89694   89697      11   89694
   89700      11   89685   89688      11   89685   89691      11   89679   89682
      13   89673   89676      15   89784   89787       3   89784   89790       3
   89784   89793       3   89772   89775       3   89772   89778       3   89772
   89781       3   89766   89769      21   89757   89760      18   89757   89763
      18   89751   89754      13   89745   89748      15   89814   89817       3
   89814   89820       3   89814   89823       3   89808   89811      13   89802
   89805      15   89880   89883       7   89880   89886       7   89880   89889
       7   89871   89874       9   89871   89877       9   89862   89865      11
   89862   89868      11   89853   89856      11   89853   89859      11   89844
   89847      11   89844   89850      11   89838   89841      13   89832   89835
      15   89937   89940       3   89937   89943       3   89937   89946       3
   89925   89928       3   89925   89931       3   89925   89934       3   89919
   89922      21   89910   89913      18   89910   89916      18   89904   89907
      13   89898   89901      15   89976   89979      38   89967   89970      34
   89967   89973      34   89961   89964      13   89955   89958      15   90000
   90003      18   90000   90006      18   89994   89997      13   89988   89991
      15   90030   90033      13   90030   90036      13   90024   90027      15
   90075   90078       3   90075   90081       3   90075   90084       3   90063
   90066       3   90063   90069       3   90063   90072       3   90057   90060
      21   90051   90054      13   90045   90048      15   90105   90108       3
   90105   90111       3   90105   90114       3   90099   90102      13   90093
   90096      15   90153   90156       3   90153   90159       3   90153   90162
       3   90141   90144       3   90141   90147       3   90141   90150       3
   90135   90138      21   90129   90132      13   90123   90126      15   90210
   90213       3   90210   90216       3   90210   90219       3   90198   90201
       3   90198   90204       3   90198   90207       3   90192   90195      21
   90183   90186      18   90183   90189      18   90177   90180      13   90171
   90174      15   90276   90279       7   90276   90282       7   90276   90285
       7   90267   90270       9   90267   90273       9   90258   90261      11
   90258   90264      11   90249   90252      11   90249   90255      11   90240
   90243      11   90240   90246      11   90234   90237      13   90228   90231
      15   90324   90327       3   90324   90330       3   90324   90333       3
   90312   90315       3   90312   90318       3   90312   90321       3   90306
   90309      21   90300   90303      13   90294   90297      15   90348   90351
      13   90348   90354      13   90342   90345      15   90369   90372      13
   90369   90375      13   90363   90366      15   90414   90417      38   90402
   90405       3   90402   90408       3   90402   90411       3   90396   90399
      39   90390   90393      13   90384   90387      15   90447   90450      38
   90438   90441      34   90438   90444      34   90432   90435      13   90426
   90429      15   90471   90474      18   90471   90477      18   90465   90468
      13   90459   90462      15   90525   90528       3   90525   90531       3
   90525   90534       3   90513   90516       3   90513   90519       3   90513
   90522       3   90507   90510      21   90501   90504      13   90495   90498
      15   90564   90567      18   90564   90570      18   90555   90558      18
   90555   90561      18   90549   90552      13   90543   90546      15   90618
   90621       3   90618   90624       3   90618   90627       3   90606   90609
       3   90606   90612       3   90606   90615       3   90600   90603      21
   90594   90597      13   90588   90591      15   90663   90666      15   90663
   90669      15   90648   90651      18   90648   90654      18   90642   90645
      13   90636   90639      15   90699   90702      18   90699   90705      18
   90690   90693      18   90690   90696      18   90684   90687      13   90678
   90681      15   90771   90774       7   90771   90777       7   90771   90780
       7   90762   90765       9   90762   90768       9   90753   90756      11
   90753   90759      11   90744   90747      11   90744   90750      11   90735
   90738      11   90735   90741      11   90729   90732      13   90723   90726
      15   90837   90840       7   90837   90843       7   90837   90846       7
   90828   90831       9   90828   90834       9   90819   90822      11   90819
   90825      11   90810   90813      11   90810   90816      11   90801   90804
      11   90801   90807      11   90795   90798      13   90789   90792      15
   90867   90870      18   90867   90873      18   90861   90864      13   90855
   90858      15   90948   90951      27   90948   90954      27   90939   90942
      27   90939   90945      27   90930   90933      27   90921   90924      29
   90921   90927      29   90912   90915      11   90912   90918      11   90903
   90906      11   90903   90909      11   90897   90900      13   90891   90894
      15   90993   90996       3   90993   90999       3   90993   91002       3
   90981   90984       3   90981   90987       3   90981   90990       3   90975
   90978      21   90969   90972      13   90963   90966      15   91041   91044
      38   91029   91032       3   91029   91035       3   91029   91038       3
   91023   91026      39   91017   91020      13   91011   91014      15   91080
   91083      38   91065   91068      18   91065   91071      18   91059   91062
      13   91053   91056      15   91104   91107       3   91104   91110       3
   91104   91113       3   91098   91101      13   91092   91095      15   91161
   91164       3   91161   91167       3   91161   91170       3   91149   91152
       3   91149   91155       3   91149   91158       3   91143   91146      21
   91134   91137      18   91134   91140      18   91128   91131      13   91122
   91125      15   91206   91209      15   91206   91212      15   91191   91194
      18   91191   91197      18   91185   91188      13   91179   91182      15
   91233   91236       3   91233   91239       3   91233   91242       3   91227
   91230      13   91221   91224      15   91281   91284      38   91269   91272
       3   91269   91275       3   91269   91278       3   91263   91266      39
   91257   91260      13   91251   91254      15   91350   91353      27   91350
   91356      27   91341   91344      27   91341   91347      27   91332   91335
      27   91323   91326      29   91323   91329      29   91314   91317      11
   91314   91320      11   91305   91308      11   91305   91311      11   91299
   91302      13   91293   91296      15   91377   91380       3   91377   91383
       3   91377   91386       3   91371   91374      13   91365   91368      15
   91407   91410       3   91407   91413       3   91407   91416       3   91401
   91404      13   91395   91398      15   91455   91458       3   91455   91461
       3   91455   91464       3   91443   91446       3   91443   91449       3
   91443   91452       3   91437   91440      21   91431   91434      13   91425
   91428      15   91494   91497      18   91494   91500      18   91485   91488
      18   91485   91491      18   91479   91482      13   91473   91476      15
   91539   91542      18   91539   91545      18   91530   91533      18   91530
   91536      18   91524   91527      13   91518   91521      15   91569   91572
      13   91569   91575      13   91563   91566      15   91623   91626       3
   91623   91629       3   91623   91632       3   91614   91617      18   91614
   91620      18   91602   91605       3   91602   91608       3   91602   91611
       3   91596   91599      21   91590   91593      13   91584   91587      15
   91671   91674       3   91671   91677       3   91671   91680       3   91659
   91662       3   91659   91665       3   91659   91668       3   91653   91656
      21   91647   91650      13   91641   91644      15   91728   91731       3
   91728   91734       3   91728   91737       3   91716   91719       3   91716
   91722       3   91716   91725       3   91710   91713      21   91701   91704
      18   91701   91707      18   91695   91698      13   91689   91692      15
   91752   91755      13   91752   91758      13   91746   91749      15   91773
   91776      13   91773   91779      13   91767   91770      15   91794   91797
      13   91794   91800      13   91788   91791      15   91830   91833      57
   91821   91824      34   91821   91827      34   91815   91818      13   91809
   91812      15   91854   91857       3   91854   91860       3   91854   91863
       3   91848   91851      13   91842   91845      15   91911   91914       3
   91911   91917       3   91911   91920       3   91899   91902       3   91899
   91905       3   91899   91908       3   91893   91896      21   91884   91887
      18   91884   91890      18   91878   91881      13   91872   91875      15
   91968   91971       3   91968   91974       3   91968   91977       3   91956
   91959       3   91956   91962       3   91956   91965       3   91950   91953
      21   91941   91944      18   91941   91947      18   91935   91938      13
   91929   91932      15   92043   92046      27   92043   92049      27   92034
   92037      27   92034   92040      27   92025   92028      27   92016   92019
      29   92016   92022      29   92007   92010      11   92007   92013      11
   91998   92001      11   91998   92004      11   91992   91995      13   91986
   91989      15   92079   92082      57   92070   92073      34   92070   92076
      34   92064   92067      13   92058   92061      15   92130   92133       3
   92130   92136       3   92130   92139       3   92121   92124      18   92121
   92127      18   92109   92112       3   92109   92115       3   92109   92118
       3   92103   92106      21   92097   92100      13   92091   92094      15
   92178   92181      13   92169   92172       3   92169   92175       3   92160
   92163       3   92160   92166       3   92151   92154      32   92151   92157
      32   92202   92205       3   92202   92208       3   92202   92211       3
   92196   92199      13   92190   92193      15   92259   92262       3   92259
   92265       3   92259   92268       3   92247   92250       3   92247   92253
       3   92247   92256       3   92241   92244      21   92232   92235      18
   92232   92238      18   92226   92229      13   92220   92223      15   92289
   92292      18   92289   92295      18   92283   92286      13   92277   92280
      15   92334   92337      38   92325   92328      34   92325   92331      34
   92319   92322      13   92313   92316      15   92385   92388       3   92385
   92391       3   92385   92394       3   92373   92376       3   92373   92379
       3   92373   92382       3   92367   92370      21   92358   92361      18
   92358   92364      18   92352   92355      13   92346   92349      15   92433
   92436      38   92421   92424       3   92421   92427       3   92421   92430
       3   92415   92418      39   92409   92412      13   92403   92406      15
   92475   92478      13   92466   92469       3   92466   92472       3   92457
   92460       3   92457   92463       3   92448   92451      32   92448   92454
      32   92499   92502       3   92499   92505       3   92499   92508       3
   92493   92496      13   92487   92490      15   92544   92547      15   92544
   92550      15   92529   92532      18   92529   92535      18   92523   92526
      13   92517   92520      15   92580   92583      18   92580   92586      18
   92571   92574      18   92571   92577      18   92565   92568      13   92559
   92562      15   92616   92619      18   92616   92622      18   92610   92613
      13   92604   92607      15   92676   92679      15   92676   92682      15
   92661   92664      18   92661   92667      18   92652   92655      18   92652
   92658      18   92646   92649      13   92640   92643      15   92739   92742
       7   92739   92745       7   92739   92748       7   92730   92733       9
   92730   92736       9   92721   92724      11   92721   92727      11   92712
   92715      11   92712   92718      11   92703   92706      11   92703   92709
      11   92697   92700      13   92691   92694      15   92796   92799       3
   92796   92802       3   92796   92805       3   92787   92790      18   92787
   92793      18   92775   92778       3   92775   92781       3   92775   92784
       3   92769   92772      21   92763   92766      13   92757   92760      15
   92820   92823      13   92820   92826      13   92814   92817      15   92874
   92877       3   92874   92880       3   92874   92883       3   92865   92868
      18   92865   92871      18   92853   92856       3   92853   92859       3
   92853   92862       3   92847   92850      21   92841   92844      13   92835
   92838      15   92913   92916      18   92913   92919      18   92904   92907
      18   92904   92910      18   92898   92901      13   92892   92895      15
   92976   92979       3   92976   92982       3   92976   92985       3   92967
   92970      18   92967   92973      18   92955   92958       3   92955   92961
       3   92955   92964       3   92949   92952      21   92943   92946      13
   92937   92940      15   93033   93036       3   93033   93039       3   93033
   93042       3   93024   93027      18   93024   93030      18   93012   93015
       3   93012   93018       3   93012   93021       3   93006   93009      21
   93000   93003      13   92994   92997      15   93099   93102       7   93099
   93105       7   93099   93108       7   93090   93093       9   93090   93096
       9   93081   93084      11   93081   93087      11   93072   93075      11
   93072   93078      11   93063   93066      11   93063   93069      11   93057
   93060      13   93051   93054      15   93174   93177      27   93174   93180
      27   93165   93168      27   93165   93171      27   93156   93159      27
   93147   93150      29   93147   93153      29   93138   93141      11   93138
   93144      11   93129   93132      11   93129   93135      11   93123   93126
      13   93117   93120      15   93219   93222      38   93207   93210       3
   93207   93213       3   93207   93216       3   93201   93204      39   93195
   93198      13   93189   93192      15   93270   93273       3   93270   93276
       3   93270   93279       3   93258   93261       3   93258   93264       3
   93258   93267       3   93252   93255      21   93243   93246      18   93243
   93249      18   93237   93240      13   93231   93234      15   93336   93339
       7   93336   93342       7   93336   93345       7   93327   93330       9
   93327   93333       9   93318   93321      11   93318   93324      11   93309
   93312      11   93309   93315      11   93300   93303      11   93300   93306
      11   93294   93297      13   93288   93291      15   93393   93396       3
   93393   93399       3   93393   93402       3   93384   93387      18   93384
   93390      18   93372   93375       3   93372   93378       3   93372   93381
       3   93366   93369      21   93360   93363      13   93354   93357      15
   93441   93444      13   93432   93435       3   93432   93438       3   93423
   93426       3   93423   93429       3   93414   93417      32   93414   93420
      32   93465   93468       3   93465   93471       3   93465   93474       3
   93459   93462      13   93453   93456      15   93516   93519      32   93516
   93522      32   93516   93525      32   93504   93507      34   93504   93510
      34   93495   93498      18   93495   93501      18   93489   93492      13
   93483   93486      15   93564   93567      38   93552   93555       3   93552
   93558       3   93552   93561       3   93546   93549      39   93540   93543
      13   93534   93537      15   93615   93618       3   93615   93621       3
   93615   93624       3   93606   93609      18   93606   93612      18   93594
   93597       3   93594   93600       3   93594   93603       3   93588   93591
      21   93582   93585      13   93576   93579      15   93645   93648       3
   93645   93651       3   93645   93654       3   93639   93642      13   93633
   93636      15   93711   93714       7   93711   93717       7   93711   93720
       7   93702   93705       9   93702   93708       9   93693   93696      11
   93693   93699      11   93684   93687      11   93684   93690      11   93675
   93678      11   93675   93681      11   93669   93672      13   93663   93666
      15   93756   93759      15   93756   93762      15   93741   93744      18
   93741   93747      18   93735   93738      13   93729   93732      15   93783
   93786       3   93783   93789       3   93783   93792       3   93777   93780
      13   93771   93774      15   93807   93810      13   93807   93813      13
   93801   93804      15   93852   93855       3   93852   93858       3   93852
   93861       3   93840   93843       3   93840   93846       3   93840   93849
       3   93834   93837      21   93828   93831      13   93822   93825      15
   93891   93894      18   93891   93897      18   93882   93885      18   93882
   93888      18   93876   93879      13   93870   93873      15   93921   93924
      13   93921   93927      13   93915   93918      15   93957   93960      38
   93948   93951      34   93948   93954      34   93942   93945      13   93936
   93939      15   94008   94011       3   94008   94014       3   94008   94017
       3   93996   93999       3   93996   94002       3   93996   94005       3
   93990   93993      21   93981   93984      18   93981   93987      18   93975
   93978      13   93969   93972      15   94065   94068       3   94065   94071
       3   94065   94074       3   94056   94059      18   94056   94062      18
   94044   94047       3   94044   94050       3   94044   94053       3   94038
   94041      21   94032   94035      13   94026   94029      15   94113   94116
       3   94113   94119       3   94113   94122       3   94101   94104       3
   94101   94107       3   94101   94110       3   94095   94098      21   94089
   94092      13   94083   94086      15   94152   94155      18   94152   94158
      18   94143   94146      18   94143   94149      18   94137   94140      13
   94131   94134      15   94224   94227       7   94224   94230       7   94224
   94233       7   94215   94218       9   94215   94221       9   94206   94209
      11   94206   94212      11   94197   94200      11   94197   94203      11
   94188   94191      11   94188   94194      11   94182   94185      13   94176
   94179      15   94281   94284       3   94281   94287       3   94281   94290
       3   94272   94275      18   94272   94278      18   94260   94263       3
   94260   94266       3   94260   94269       3   94254   94257      21   94248
   94251      13   94242   94245      15   94332   94335      32   94332   94338
      32   94332   94341      32   94320   94323      34   94320   94326      34
   94311   94314      18   94311   94317      18   94305   94308      13   94299
   94302      15   94386   94389      15   94386   94392      15   94371   94374
      18   94371   94377      18   94362   94365      18   94362   94368      18
   94356   94359      13   94350   94353      15   94422   94425      38   94413
   94416      34   94413   94419      34   94407   94410      13   94401   94404
      15   94455   94458      38   94446   94449      34   94446   94452      34
   94440   94443      13   94434   94437      15   94488   94491      38   94479
   94482      34   94479   94485      34   94473   94476      13   94467   94470
      15   94521   94524      18   94521   94527      18   94512   94515      18
   94512   94518      18   94506   94509      13   94500   94503      15   94575
   94578       3   94575   94581       3   94575   94584       3   94563   94566
       3   94563   94569       3   94563   94572       3   94557   94560      21
   94551   94554      13   94545   94548      15   94599   94602      13   94599
   94605      13   94593   94596      15   94665   94668      24   94659   94662
      24   94653   94656      38   94644   94647      24   94638   94641      24
   94626   94629       3   94626   94632       3   94620   94623      13   94614
   94617      15   94689   94692      18   94689   94695      18   94683   94686
      13   94677   94680      15   94725   94728       3   94725   94731       3
   94725   94734       3   94719   94722      13   94713   94716      15   94776
   94779      32   94776   94782      32   94776   94785      32   94764   94767
      34   94764   94770      34   94755   94758      18   94755   94761      18
   94749   94752      13   94743   94746      15   94806   94809       3   94806
   94812       3   94806   94815       3   94800   94803      13   94794   94797
      15   94830   94833      13   94830   94836      13   94824   94827      15
   94857   94860      18   94857   94863      18   94851   94854      13   94845
   94848      15   94929   94932      24   94923   94926      24   94917   94920
      24   94911   94914      24   94905   94908      24   94893   94896       3
   94893   94899       3   94887   94890      13   94881   94884      15   94971
   94974       3   94971   94977       3   94971   94980       3   94959   94962
       3   94959   94965       3   94959   94968       3   94953   94956      21
   94947   94950      13   94941   94944      15   95016   95019      15   95016
   95022      15   95001   95004      18   95001   95007      18   94995   94998
      13   94989   94992      15   95064   95067      32   95064   95070      32
   95064   95073      32   95052   95055      34   95052   95058      34   95043
   95046      18   95043   95049      18   95037   95040      13   95031   95034
      15   95112   95115       3   95112   95118       3   95112   95121       3
   95100   95103       3   95100   95106       3   95100   95109       3   95094
   95097      21   95088   95091      13   95082   95085      15   95151   95154
      18   95151   95157      18   95142   95145      18   95142   95148      18
   95136   95139      13   95130   95133      15   95223   95226       7   95223
   95229       7   95223   95232       7   95214   95217       9   95214   95220
       9   95205   95208      11   95205   95211      11   95196   95199      11
   95196   95202      11   95187   95190      11   95187   95193      11   95181
   95184      13   95175   95178      15   95247   95250      13   95247   95253
      13   95241   95244      15   95301   95304       3   95301   95307       3
   95301   95310       3   95292   95295      18   95292   95298      18   95280
   95283       3   95280   95286       3   95280   95289       3   95274   95277
      21   95268   95271      13   95262   95265      15   95358   95361       3
   95358   95364       3   95358   95367       3   95349   95352      18   95349
   95355      18   95337   95340       3   95337   95343       3   95337   95346
       3   95331   95334      21   95325   95328      13   95319   95322      15
   95388   95391      18   95388   95394      18   95382   95385      13   95376
   95379      15   95442   95445      13   95433   95436       3   95433   95439
       3   95424   95427       3   95424   95430       3   95415   95418      32
   95415   95421      32   95484   95487      38   95472   95475       3   95472
   95478       3   95472   95481       3   95466   95469      39   95460   95463
      13   95454   95457      15   95544   95547       7   95544   95550       7
   95544   95553       7   95535   95538       9   95535   95541       9   95526
   95529      11   95526   95532      11   95517   95520      11   95517   95523
      11   95508   95511      11   95508   95514      11   95502   95505      13
   95496   95499      15   95592   95595       3   95592   95598       3   95592
   95601       3   95580   95583       3   95580   95586       3   95580   95589
       3   95574   95577      21   95568   95571      13   95562   95565      15
   95640   95643       3   95640   95646       3   95640   95649       3   95628
   95631       3   95628   95634       3   95628   95637       3   95622   95625
      21   95616   95619      13   95610   95613      15   95715   95718      27
   95715   95721      27   95706   95709      27   95706   95712      27   95697
   95700      27   95688   95691      29   95688   95694      29   95679   95682
      11   95679   95685      11   95670   95673      11   95670   95676      11
   95664   95667      13   95658   95661      15   95760   95763      38   95748
   95751       3   95748   95754       3   95748   95757       3   95742   95745
      39   95736   95739      13   95730   95733      15   95784   95787       3
   95784   95790       3   95784   95793       3   95778   95781      13   95772
   95775      15   95841   95844       3   95841   95847       3   95841   95850
       3   95829   95832       3   95829   95835       3   95829   95838       3
   95823   95826      21   95814   95817      18   95814   95820      18   95808
   95811      13   95802   95805      15   95898   95901       3   95898   95904
       3   95898   95907       3   95886   95889       3   95886   95892       3
   95886   95895       3   95880   95883      21   95871   95874      18   95871
   95877      18   95865   95868      13   95859   95862      15   95928   95931
      18   95928   95934      18   95922   95925      13   95916   95919      15
   95964   95967       3   95964   95970       3   95964   95973       3   95958
   95961      13   95952   95955      15   95994   95997       3   95994   96000
       3   95994   96003       3   95988   95991      13   95982   95985      15
   96018   96021      13   96018   96024      13   96012   96015      15   96063
   96066       3   96063   96069       3   96063   96072       3   96051   96054
       3   96051   96057       3   96051   96060       3   96045   96048      21
   96039   96042      13   96033   96036      15   96093   96096       3   96093
   96099       3   96093   96102       3   96087   96090      13   96081   96084
      15   96132   96135      38   96123   96126      34   96123   96129      34
   96117   96120      13   96111   96114      15   96183   96186       3   96183
   96189       3   96183   96192       3   96171   96174       3   96171   96177
       3   96171   96180       3   96165   96168      21   96156   96159      18
   96156   96162      18   96150   96153      13   96144   96147      15   96240
   96243       3   96240   96246       3   96240   96249       3   96228   96231
       3   96228   96234       3   96228   96237       3   96222   96225      21
   96213   96216      18   96213   96219      18   96207   96210      13   96201
   96204      15   96288   96291      38   96276   96279       3   96276   96282
       3   96276   96285       3   96270   96273      39   96264   96267      13
   96258   96261      15   96330   96333      38   96318   96321       3   96318
   96324       3   96318   96327       3   96312   96315      39   96306   96309
      13   96300   96303      15   96354   96357       3   96354   96360       3
   96354   96363       3   96348   96351      13   96342   96345      15   96393
   96396      18   96393   96399      18   96384   96387      18   96384   96390
      18   96378   96381      13   96372   96375      15   96447   96450       3
   96447   96453       3   96447   96456       3   96435   96438       3   96435
   96441       3   96435   96444       3   96429   96432      21   96423   96426
      13   96417   96420      15   96495   96498       3   96495   96501       3
   96495   96504       3   96483   96486       3   96483   96489       3   96483
   96492       3   96477   96480      21   96471   96474      13   96465   96468
      15   96543   96546       3   96543   96549       3   96543   96552       3
   96531   96534       3   96531   96537       3   96531   96540       3   96525
   96528      21   96519   96522      13   96513   96516      15   96591   96594
      38   96579   96582       3   96579   96585       3   96579   96588       3
   96573   96576      39   96567   96570      13   96561   96564      15   96624
   96627      18   96624   96630      18   96615   96618      18   96615   96621
      18   96609   96612      13   96603   96606      15   96687   96690       3
   96687   96693       3   96687   96696       3   96678   96681      18   96678
   96684      18   96666   96669       3   96666   96672       3   96666   96675
       3   96660   96663      21   96654   96657      13   96648   96651      15
   96735   96738      13   96726   96729       3   96726   96732       3   96717
   96720       3   96717   96723       3   96708   96711      32   96708   96714
      32   96795   96798       7   96795   96801       7   96795   96804       7
   96786   96789       9   96786   96792       9   96777   96780      11   96777
   96783      11   96768   96771      11   96768   96774      11   96759   96762
      11   96759   96765      11   96753   96756      13   96747   96750      15
   96834   96837      18   96834   96840      18   96825   96828      18   96825
   96831      18   96819   96822      13   96813   96816      15   96984   96987
      38   96978   96981      32   96972   96975      38   96966   96969      32
   96954   96957      68   96942   96945      27   96942   96948      27   96927
   96930      73   96918   96921      77   96909   96912      32   96900   96903
      32   96900   96906      32   97014   97017       3   97014   97020       3
   97014   97023       3   97008   97011       4   96996   96999       7   96996
   97002       7   96996   97005       7   97080   97083       7   97080   97086
       7   97080   97089       7   97071   97074       9   97071   97077       9
   97062   97065      11   97062   97068      11   97053   97056      11   97053
   97059      11   97044   97047      11   97044   97050      11   97038   97041
      13   97032   97035      15   97110   97113      18   97110   97116      18
   97104   97107      13   97098   97101      15   97164   97167       3   97164
   97170       3   97164   97173       3   97152   97155       3   97152   97158
       3   97152   97161       3   97146   97149      21   97140   97143      13
   97134   97137      15   97230   97233       7   97230   97236       7   97230
   97239       7   97221   97224       9   97221   97227       9   97212   97215
      11   97212   97218      11   97203   97206      11   97203   97209      11
   97194   97197      11   97194   97200      11   97188   97191      13   97182
   97185      15   97296   97299      24   97290   97293      24   97284   97287
      24   97278   97281      24   97272   97275      24   97260   97263       3
   97260   97266       3   97254   97257      13   97248   97251      15   97314
   97317      13   97314   97320      13   97308   97311      15   97341   97344
       3   97341   97347       3   97341   97350       3   97335   97338      13
   97329   97332      15   97371   97374      18   97371   97377      18   97365
   97368      13   97359   97362      15   97407   97410       3   97407   97413
       3   97407   97416       3   97401   97404      13   97395   97398      15
   97482   97485      27   97482   97488      27   97473   97476      27   97473
   97479      27   97464   97467      27   97455   97458      29   97455   97461
      29   97446   97449      11   97446   97452      11   97437   97440      11
   97437   97443      11   97431   97434      13   97425   97428      15   97509
   97512       3   97509   97515       3   97509   97518       3   97503   97506
      13   97497   97500      15   97566   97569       3   97566   97572       3
   97566   97575       3   97554   97557       3   97554   97560       3   97554
   97563       3   97548   97551      21   97539   97542      18   97539   97545
      18   97533   97536      13   97527   97530      15   97617   97620      32
   97617   97623      32   97617   97626      32   97605   97608      34   97605
   97611      34   97596   97599      18   97596   97602      18   97590   97593
      13   97584   97587      15   97674   97677       3   97674   97680       3
   97674   97683       3   97662   97665       3   97662   97668       3   97662
   97671       3   97656   97659      21   97647   97650      18   97647   97653
      18   97641   97644      13   97635   97638      15   97728   97731      15
   97728   97734      15   97713   97716      18   97713   97719      18   97704
   97707      18   97704   97710      18   97698   97701      13   97692   97695
      15   97749   97752      13   97749   97755      13   97743   97746      15
   97794   97797       3   97794   97800       3   97794   97803       3   97782
   97785       3   97782   97788       3   97782   97791       3   97776   97779
      21   97770   97773      13   97764   97767      15   97824   97827      18
   97824   97830      18   97818   97821      13   97812   97815      15   97887
   97890       3   97887   97893       3   97887   97896       3   97875   97878
       3   97875   97881       3   97875   97884       3   97869   97872      21
   97860   97863      18   97860   97866      18   97854   97857      13   97848
   97851      15   97944   97947       3   97944   97950       3   97944   97953
       3   97932   97935       3   97932   97938       3   97932   97941       3
   97926   97929      21   97917   97920      18   97917   97923      18   97911
   97914      13   97905   97908      15   97974   97977       3   97974   97980
       3   97974   97983       3   97968   97971      13   97962   97965      15
   98004   98007      18   98004   98010      18   97998   98001      13   97992
   97995      15   98040   98043       3   98040   98046       3   98040   98049
       3   98034   98037      13   98028   98031      15   98088   98091       3
   98088   98094       3   98088   98097       3   98076   98079       3   98076
   98082       3   98076   98085       3   98070   98073      21   98064   98067
      13   98058   98061      15   98118   98121       3   98118   98124       3
   98118   98127       3   98112   98115      13   98106   98109      15   98166
   98169       3   98166   98172       3   98166   98175       3   98154   98157
       3   98154   98160       3   98154   98163       3   98148   98151      21
   98142   98145      13   98136   98139      15   98214   98217      38   98202
   98205       3   98202   98208       3   98202   98211       3   98196   98199
      39   98190   98193      13   98184   98187      15   98259   98262      32
   98259   98265      32   98259   98268      32   98247   98250      34   98247
   98253      34   98238   98241      18   98238   98244      18   98232   98235
      13   98226   98229      15   98283   98286      13   98283   98289      13
   98277   98280      15   98328   98331      13   98319   98322       3   98319
   98325       3   98310   98313       3   98310   98316       3   98301   98304
      32   98301   98307      32   98388   98391       7   98388   98394       7
   98388   98397       7   98379   98382       9   98379   98385       9   98370
   98373      11   98370   98376      11   98361   98364      11   98361   98367
      11   98352   98355      11   98352   98358      11   98346   98349      13
   98340   98343      15   98412   98415      13   98412   98418      13   98406
   98409      15   98484   98487      27   98484   98490      27   98475   98478
      27   98475   98481      27   98466   98469      27   98457   98460      29
   98457   98463      29   98448   98451      11   98448   98454      11   98439
   98442      11   98439   98445      11   98433   98436      13   98427   98430
      15   98529   98532      38   98517   98520       3   98517   98523       3
   98517   98526       3   98511   98514      39   98505   98508      13   98499
   98502      15   98571   98574       3   98571   98577       3   98571   98580
       3   98559   98562       3   98559   98565       3   98559   98568       3
   98553   98556      21   98547   98550      13   98541   98544      15   98628
   98631       3   98628   98634       3   98628   98637       3   98619   98622
      18   98619   98625      18   98607   98610       3   98607   98613       3
   98607   98616       3   98601   98604      21   98595   98598      13   98589
   98592      15   98685   98688       3   98685   98691       3   98685   98694
       3   98676   98679      18   98676   98682      18   98664   98667       3
   98664   98670       3   98664   98673       3   98658   98661      21   98652
   98655      13   98646   98649      15   98724   98727      18   98724   98730
      18   98715   98718      18   98715   98721      18   98709   98712      13
   98703   98706      15   98784   98787      15   98784   98790      15   98769
   98772      18   98769   98775      18   98760   98763      18   98760   98766
      18   98754   98757      13   98748   98751      15   98820   98823      38
   98811   98814      34   98811   98817      34   98805   98808      13   98799
   98802      15   98889   98892      24   98883   98886      24   98877   98880
      24   98871   98874      24   98862   98865      48   98856   98859      50
   98844   98847       3   98844   98850       3   98838   98841      13   98832
   98835      15   98910   98913      13   98910   98916      13   98904   98907
      15   98946   98949      38   98937   98940      34   98937   98943      34
   98931   98934      13   98925   98928      15   98988   98991      13   98979
   98982       3   98979   98985       3   98970   98973       3   98970   98976
       3   98961   98964      32   98961   98967      32   99048   99051       7
   99048   99054       7   99048   99057       7   99039   99042       9   99039
   99045       9   99030   99033      11   99030   99036      11   99021   99024
      11   99021   99027      11   99012   99015      11   99012   99018      11
   99006   99009      13   99000   99003      15   99096   99099       3   99096
   99102       3   99096   99105       3   99084   99087       3   99084   99090
       3   99084   99093       3   99078   99081      21   99072   99075      13
   99066   99069      15   99144   99147      38   99132   99135       3   99132
   99138       3   99132   99141       3   99126   99129      39   99120   99123
      13   99114   99117      15   99204   99207       7   99204   99210       7
   99204   99213       7   99195   99198       9   99195   99201       9   99186
   99189      11   99186   99192      11   99177   99180      11   99177   99183
      11   99168   99171      11   99168   99174      11   99162   99165      13
   99156   99159      15   99234   99237      18   99234   99240      18   99228
   99231      13   99222   99225      15   99264   99267      13   99264   99270
      13   99258   99261      15   99309   99312       3   99309   99315       3
   99309   99318       3   99297   99300       3   99297   99303       3   99297
   99306       3   99291   99294      21   99285   99288      13   99279   99282
      15   99357   99360      38   99345   99348       3   99345   99351       3
   99345   99354       3   99339   99342      39   99333   99336      13   99327
   99330      15   99399   99402       3   99399   99405       3   99399   99408
       3   99387   99390       3   99387   99393       3   99387   99396       3
   99381   99384      21   99375   99378      13   99369   99372      15   99429
   99432       3   99429   99435       3   99429   99438       3   99423   99426
      13   99417   99420      15   99495   99498       7   99495   99501       7
   99495   99504       7   99486   99489       9   99486   99492       9   99477
   99480      11   99477   99483      11   99468   99471      11   99468   99474
      11   99459   99462      11   99459   99465      11   99453   99456      13
   99447   99450      15   99534   99537      38   99525   99528      34   99525
   99531      34   99519   99522      13   99513   99516      15   99585   99588
       3   99585   99591       3   99585   99594       3   99576   99579      18
   99576   99582      18   99564   99567       3   99564   99570       3   99564
   99573       3   99558   99561      21   99552   99555      13   99546   99549
      15   99615   99618      18   99615   99621      18   99609   99612      13
   99603   99606      15   99678   99681       3   99678   99684       3   99678
   99687       3   99666   99669       3   99666   99672       3   99666   99675
       3   99660   99663      21   99651   99654      18   99651   99657      18
   99645   99648      13   99639   99642      15   99744   99747       7   99744
   99750       7   99744   99753       7   99735   99738       9   99735   99741
       9   99726   99729      11   99726   99732      11   99717   99720      11
   99717   99723      11   99708   99711      11   99708   99714      11   99702
   99705      13   99696   99699      15   99774   99777      18   99774   99780
      18   99768   99771      13   99762   99765      15   99846   99849       7
   99846   99852       7   99846   99855       7   99837   99840       9   99837
   99843       9   99828   99831      11   99828   99834      11   99819   99822
      11   99819   99825      11   99810   99813      11   99810   99816      11
   99804   99807      13   99798   99801      15   99915   99918      24   99909
   99912      24   99903   99906      38   99894   99897      24   99888   99891
      24   99876   99879       3   99876   99882       3   99870   99873      13
   99864   99867      15   99975   99978       7   99975   99981       7   99975
   99984       7   99966   99969       9   99966   99972       9   99957   99960
      11   99957   99963      11   99948   99951      11   99948   99954      11
   99939   99942      11   99939   99945      11   99933   99936      13   99927
   99930      15  100020  100023      15  100020  100026      15  100005  100008
      18  100005  100011      18   99999  100002      13   99993   99996      15
  100074  100077       3  100074  100080       3  100074  100083       3  100065
  100068      18  100065  100071      18  100053  100056       3  100053  100059
       3  100053  100062       3  100047  100050      21  100041  100044      13
  100035  100038      15  100098  100101      13  100098  100104      13  100092
  100095      15  100125  100128       3  100125  100131       3  100125  100134
       3  100119  100122      13  100113  100116      15  100191  100194       7
  100191  100197       7  100191  100200       7  100182  100185       9  100182
  100188       9  100173  100176      11  100173  100179      11  100164  100167
      11  100164  100170      11  100155  100158      11  100155  100161      11
  100149  100152      13  100143  100146      15  100248  100251       3  100248
  100254       3  100248  100257       3  100236  100239       3  100236  100242
       3  100236  100245       3  100230  100233      21  100221  100224      18
  100221  100227      18  100215  100218      13  100209  100212      15  100305
  100308       3  100305  100311       3  100305  100314       3  100296  100299
      18  100296  100302      18  100284  100287       3  100284  100290       3
  100284  100293       3  100278  100281      21  100272  100275      13  100266
  100269      15  100359  100362      15  100359  100365      15  100344  100347
      18  100344  100350      18  100335  100338      18  100335  100341      18
  100329  100332      13  100323  100326      15  100386  100389      18  100386
  100392      18  100380  100383      13  100374  100377      15  100440  100443
       3  100440  100446       3  100440  100449       3  100428  100431       3
  100428  100434       3  100428  100437       3  100422  100425      21  100416
  100419      13  100410  100413      15  100470  100473       3  100470  100476
       3  100470  100479       3  100464  100467      13  100458  100461      15
  100515  100518      15  100515  100521      15  100500  100503      18  100500
  100506      18  100494  100497      13  100488  100491      15  100557  100560
      15  100557  100563      15  100542  100545      18  100542  100548      18
  100536  100539      13  100530  100533      15  100602  100605      38  100590
  100593       3  100590  100596       3  100590  100599       3  100584  100587
      39  100578  100581      13  100572  100575      15  100641  100644      15
  100641  100647      15  100626  100629      18  100626  100632      18  100620
  100623      13  100614  100617      15  100677  100680      18  100677  100683
      18  100668  100671      18  100668  100674      18  100662  100665      13
  100656  100659      15  100722  100725      18  100722  100728      18  100713
  100716      18  100713  100719      18  100707  100710      13  100701  100704
      15  100758  100761       3  100758  100764       3  100758  100767       3
  100752  100755      13  100746  100749      15  100782  100785      13  100782
  100788      13  100776  100779      15  100809  100812      18  100809  100815
      18  100803  100806      13  100797  100800      15  100839  100842      13
  100839  100845      13  100833  100836      15  100884  100887      38  100872
  100875       3  100872  100878       3  100872  100881       3  100866  100869
      39  100860  100863      13  100854  100857      15  100926  100929      38
  100914  100917       3  100914  100920       3  100914  100923       3  100908
  100911      39  100902  100905      13  100896  100899      15  100968  100971
      38  100956  100959       3  100956  100962       3  100956  100965       3
  100950  100953      39  100944  100947      13  100938  100941      15  100992
  100995       3  100992  100998       3  100992  101001       3  100986  100989
      13  100980  100983      15  101040  101043      38  101028  101031       3
  101028  101034       3  101028  101037       3  101022  101025      39  101016
  101019      13  101010  101013      15  101082  101085       3  101082  101088
       3  101082  101091       3  101070  101073       3  101070  101076       3
  101070  101079       3  101064  101067      21  101058  101061      13  101052
  101055      15  101139  101142       3  101139  101145       3  101139  101148
       3  101127  101130       3  101127  101133       3  101127  101136       3
  101121  101124      21  101112  101115      18  101112  101118      18  101106
  101109      13  101100  101103      15  101169  101172       3  101169  101175
       3  101169  101178       3  101163  101166      13  101157  101160      15
  101244  101247      27  101244  101250      27  101235  101238      27  101235
  101241      27  101226  101229      27  101217  101220      29  101217  101223
      29  101208  101211      11  101208  101214      11  101199  101202      11
  101199  101205      11  101193  101196      13  101187  101190      15  101280
  101283      38  101271  101274      34  101271  101277      34  101265  101268
      13  101259  101262      15  101331  101334       3  101331  101337       3
  101331  101340       3  101322  101325      18  101322  101328      18  101310
  101313       3  101310  101316       3  101310  101319       3  101304  101307
      21  101298  101301      13  101292  101295      15  101361  101364       3
  101361  101367       3  101361  101370       3  101355  101358      13  101349
  101352      15  101427  101430       7  101427  101433       7  101427  101436
       7  101418  101421       9  101418  101424       9  101409  101412      11
  101409  101415      11  101400  101403      11  101400  101406      11  101391
  101394      11  101391  101397      11  101385  101388      13  101379  101382
      15  101466  101469      18  101466  101472      18  101457  101460      18
  101457  101463      18  101451  101454      13  101445  101448      15  101496
  101499      13  101496  101502      13  101490  101493      15  101559  101562
      24  101553  101556      24  101547  101550      24  101541  101544      24
  101535  101538      24  101523  101526       3  101523  101529       3  101517
  101520      13  101511  101514      15  101592  101595      18  101592  101598
      18  101583  101586      18  101583  101589      18  101577  101580      13
  101571  101574      15  101664  101667       7  101664  101670       7  101664
  101673       7  101655  101658       9  101655  101661       9  101646  101649
      11  101646  101652      11  101637  101640      11  101637  101643      11
  101628  101631      11  101628  101634      11  101622  101625      13  101616
  101619      15  101721  101724       3  101721  101727       3  101721  101730
       3  101712  101715      18  101712  101718      18  101700  101703       3
  101700  101706       3  101700  101709       3  101694  101697      21  101688
  101691      13  101682  101685      15  101760  101763      38  101751  101754
      34  101751  101757      34  101745  101748      13  101739  101742      15
  101820  101823       7  101820  101826       7  101820  101829       7  101811
  101814       9  101811  101817       9  101802  101805      11  101802  101808
      11  101793  101796      11  101793  101799      11  101784  101787      11
  101784  101790      11  101778  101781      13  101772  101775      15  101844
  101847      13  101844  101850      13  101838  101841      15  101871  101874
       3  101871  101877       3  101871  101880       3  101865  101868      13
  101859  101862      15  101916  101919      15  101916  101922      15  101901
  101904      18  101901  101907      18  101895  101898      13  101889  101892
      15  101961  101964      13  101952  101955       3  101952  101958       3
  101943  101946       3  101943  101949       3  101934  101937      32  101934
  101940      32  102003  102006       3  102003  102009       3  102003  102012
       3  101991  101994       3  101991  101997       3  101991  102000       3
  101985  101988      21  101979  101982      13  101973  101976      15  102042
  102045      18  102042  102048      18  102033  102036      18  102033  102039
      18  102027  102030      13  102021  102024      15  102105  102108       3
  102105  102111       3  102105  102114       3  102096  102099      18  102096
  102102      18  102084  102087       3  102084  102090       3  102084  102093
       3  102078  102081      21  102072  102075      13  102066  102069      15
  102180  102183      27  102180  102186      27  102171  102174      27  102171
  102177      27  102162  102165      27  102153  102156      29  102153  102159
      29  102144  102147      11  102144  102150      11  102135  102138      11
  102135  102141      11  102129  102132      13  102123  102126      15  102252
  102255      27  102252  102258      27  102243  102246      27  102243  102249
      27  102234  102237      27  102225  102228      29  102225  102231      29
  102216  102219      11  102216  102222      11  102207  102210      11  102207
  102213      11  102201  102204      13  102195  102198      15  102273  102276
      13  102273  102279      13  102267  102270      15  102318  102321       3
  102318  102324       3  102318  102327       3  102306  102309       3  102306
  102312       3  102306  102315       3  102300  102303      21  102294  102297
      13  102288  102291      15  102369  102372      32  102369  102375      32
  102369  102378      32  102357  102360      34  102357  102363      34  102348
  102351      18  102348  102354      18  102342  102345      13  102336  102339
      15  102426  102429       3  102426  102432       3  102426  102435       3
  102414  102417       3  102414  102420       3  102414  102423       3  102408
  102411      21  102399  102402      18  102399  102405      18  102393  102396
      13  102387  102390      15  102456  102459       3  102456  102462       3
  102456  102465       3  102450  102453      13  102444  102447      15  102504
  102507       3  102504  102510       3  102504  102513       3  102492  102495
       3  102492  102498       3  102492  102501       3  102486  102489      21
  102480  102483      13  102474  102477      15  102534  102537      18  102534
  102540      18  102528  102531      13  102522  102525      15  102570  102573
       3  102570  102576       3  102570  102579       3  102564  102567      13
  102558  102561      15  102618  102621       3  102618  102624       3  102618
  102627       3  102606  102609       3  102606  102612       3  102606  102615
       3  102600  102603      21  102594  102597      13  102588  102591      15
  102675  102678       3  102675  102681       3  102675  102684       3  102666
  102669      18  102666  102672      18  102654  102657       3  102654  102660
       3  102654  102663       3  102648  102651      21  102642  102645      13
  102636  102639      15  102705  102708       3  102705  102711       3  102705
  102714       3  102699  102702      13  102693  102696      15  102744  102747
      18  102744  102750      18  102735  102738      18  102735  102741      18
  102729  102732      13  102723  102726      15  102807  102810       3  102807
  102813       3  102807  102816       3  102795  102798       3  102795  102801
       3  102795  102804       3  102789  102792      21  102780  102783      18
  102780  102786      18  102774  102777      13  102768  102771      15  102873
  102876       7  102873  102879       7  102873  102882       7  102864  102867
       9  102864  102870       9  102855  102858      11  102855  102861      11
  102846  102849      11  102846  102852      11  102837  102840      11  102837
  102843      11  102831  102834      13  102825  102828      15  102939  102942
       7  102939  102945       7  102939  102948       7  102930  102933       9
  102930  102936       9  102921  102924      11  102921  102927      11  102912
  102915      11  102912  102918      11  102903  102906      11  102903  102909
      11  102897  102900      13  102891  102894      15  102993  102996      15
  102993  102999      15  102978  102981      18  102978  102984      18  102969
  102972      18  102969  102975      18  102963  102966      13  102957  102960
      15  103029  103032      38  103020  103023      34  103020  103026      34
  103014  103017      13  103008  103011      15  103089  103092       7  103089
  103095       7  103089  103098       7  103080  103083       9  103080  103086
       9  103071  103074      11  103071  103077      11  103062  103065      11
  103062  103068      11  103053  103056      11  103053  103059      11  103047
  103050      13  103041  103044      15  103137  103140      13  103128  103131
       3  103128  103134       3  103119  103122       3  103119  103125       3
  103110  103113      32  103110  103116      32  103179  103182       3  103179
  103185       3  103179  103188       3  103167  103170       3  103167  103173
       3  103167  103176       3  103161  103164      21  103155  103158      13
  103149  103152      15  103227  103230      38  103215  103218       3  103215
  103221       3  103215  103224       3  103209  103212      39  103203  103206
      13  103197  103200      15  103269  103272      38  103257  103260       3
  103257  103263       3  103257  103266       3  103251  103254      39  103245
  103248      13  103239  103242      15  103311  103314      13  103302  103305
       3  103302  103308       3  103293  103296       3  103293  103299       3
  103284  103287      32  103284  103290      32  103344  103347      18  103344
  103350      18  103335  103338      18  103335  103341      18  103329  103332
      13  103323  103326      15  103389  103392      18  103389  103395      18
  103380  103383      18  103380  103386      18  103374  103377      13  103368
  103371      15  103452  103455       3  103452  103458       3  103452  103461
       3  103443  103446      18  103443  103449      18  103431  103434       3
  103431  103437       3  103431  103440       3  103425  103428      21  103419
  103422      13  103413  103416      15  103482  103485       3  103482  103488
       3  103482  103491       3  103476  103479      13  103470  103473      15
  103536  103539      15  103536  103542      15  103521  103524      18  103521
  103527      18  103512  103515      18  103512  103518      18  103506  103509
      13  103500  103503      15  103581  103584       3  103581  103587       3
  103581  103590       3  103569  103572       3  103569  103575       3  103569
  103578       3  103563  103566      21  103557  103560      13  103551  103554
      15  103611  103614       3  103611  103617       3  103611  103620       3
  103605  103608      13  103599  103602      15  103659  103662      38  103647
  103650       3  103647  103653       3  103647  103656       3  103641  103644
      39  103635  103638      13  103629  103632      15  103710  103713       3
  103710  103716       3  103710  103719       3  103701  103704      18  103701
  103707      18  103689  103692       3  103689  103695       3  103689  103698
       3  103683  103686      21  103677  103680      13  103671  103674      15
  103749  103752      38  103740  103743      34  103740  103746      34  103734
  103737      13  103728  103731      15  103773  103776       3  103773  103779
       3  103773  103782       3  103767  103770      13  103761  103764      15
  103818  103821      15  103818  103824      15  103803  103806      18  103803
  103809      18  103797  103800      13  103791  103794      15  103839  103842
      13  103839  103845      13  103833  103836      15  103866  103869      18
  103866  103872      18  103860  103863      13  103854  103857      15  103938
  103941       7  103938  103944       7  103938  103947       7  103929  103932
       9  103929  103935       9  103920  103923      11  103920  103926      11
  103911  103914      11  103911  103917      11  103902  103905      11  103902
  103908      11  103896  103899      13  103890  103893      15  103977  103980
      18  103977  103983      18  103968  103971      18  103968  103974      18
  103962  103965      13  103956  103959      15  104040  104043       3  104040
  104046       3  104040  104049       3  104031  104034      18  104031  104037
      18  104019  104022       3  104019  104025       3  104019  104028       3
  104013  104016      21  104007  104010      13  104001  104004      15  104064
  104067      13  104064  104070      13  104058  104061      15  104106  104109
      15  104106  104112      15  104091  104094      18  104091  104097      18
  104085  104088      13  104079  104082      15  104160  104163       3  104160
  104166       3  104160  104169       3  104151  104154      18  104151  104157
      18  104139  104142       3  104139  104145       3  104139  104148       3
  104133  104136      21  104127  104130      13  104121  104124      15  104217
  104220       3  104217  104223       3  104217  104226       3  104208  104211
      18  104208  104214      18  104196  104199       3  104196  104202       3
  104196  104205       3  104190  104193      21  104184  104187      13  104178
  104181      15  104256  104259      38  104247  104250      34  104247  104253
      34  104241  104244      13  104235  104238      15  104280  104283      18
  104280  104286      18  104274  104277      13  104268  104271      15  104316
  104319       3  104316  104322       3  104316  104325       3  104310  104313
      13  104304  104307      15  104367  104370      32  104367  104373      32
  104367  104376      32  104355  104358      34  104355  104361      34  104346
  104349      18  104346  104352      18  104340  104343      13  104334  104337
      15  104433  104436       7  104433  104439       7  104433  104442       7
  104424  104427       9  104424  104430       9  104415  104418      11  104415
  104421      11  104406  104409      11  104406  104412      11  104397  104400
      11  104397  104403      11  104391  104394      13  104385  104388      15
  104499  104502       7  104499  104505       7  104499  104508       7  104490
  104493       9  104490  104496       9  104481  104484      11  104481  104487
      11  104472  104475      11  104472  104478      11  104463  104466      11
  104463  104469      11  104457  104460      13  104451  104454      15  104547
  104550       3  104547  104553       3  104547  104556       3  104535  104538
       3  104535  104541       3  104535  104544       3  104529  104532      21
  104523  104526      13  104517  104520      15  104571  104574      13  104571
  104577      13  104565  104568      15  104643  104646      27  104643  104649
      27  104634  104637      27  104634  104640      27  104625  104628      27
  104616  104619      29  104616  104622      29  104607  104610      11  104607
  104613      11  104598  104601      11  104598  104604      11  104592  104595
      13  104586  104589      15  104706  104709       7  104706  104712       7
  104706  104715       7  104697  104700       9  104697  104703       9  104688
  104691      11  104688  104694      11  104679  104682      11  104679  104685
      11  104670  104673      11  104670  104676      11  104664  104667      13
  104658  104661      15  104730  104733      13  104730  104736      13  104724
  104727      15  104775  104778       3  104775  104781       3  104775  104784
       3  104763  104766       3  104763  104769       3  104763  104772       3
  104757  104760      21  104751  104754      13  104745  104748      15  104832
  104835       3  104832  104838       3  104832  104841       3  104823  104826
      18  104823  104829      18  104811  104814       3  104811  104817       3
  104811  104820       3  104805  104808      21  104799  104802      13  104793
  104796      15  104880  104883      38  104868  104871       3  104868  104874
       3  104868  104877       3  104862  104865      39  104856  104859      13
  104850  104853      15  104922  104925       3  104922  104928       3  104922
  104931       3  104910  104913       3  104910  104916       3  104910  104919
       3  104904  104907      21  104898  104901      13  104892  104895      15
  104988  104991       7  104988  104994       7  104988  104997       7  104979
  104982       9  104979  104985       9  104970  104973      11  104970  104976
      11  104961  104964      11  104961  104967      11  104952  104955      11
  104952  104958      11  104946  104949      13  104940  104943      15  105018
  105021      18  105018  105024      18  105012  105015      13  105006  105009
      15  105048  105051      13  105048  105054      13  105042  105045      15
  105111  105114       7  105111  105117       7  105111  105120       7  105102
  105105       9  105102  105108       9  105093  105096      11  105093  105099
      11  105084  105087      11  105084  105090      11  105075  105078      11
  105075  105081      11  105069  105072      13  105063  105066      15  105159
  105162      38  105147  105150       3  105147  105153       3  105147  105156
       3  105141  105144      39  105135  105138      13  105129  105132      15
  105210  105213       3  105210  105216       3  105210  105219       3  105198
  105201       3  105198  105204       3  105198  105207       3  105192  105195
      21  105183  105186      18  105183  105189      18  105177  105180      13
  105171  105174      15  105255  105258      15  105255  105261      15  105240
  105243      18  105240  105246      18  105234  105237      13  105228  105231
      15  105282  105285      18  105282  105288      18  105276  105279      13
  105270  105273      15  105327  105330      18  105327  105333      18  105318
  105321      18  105318  105324      18  105312  105315      13  105306  105309
      15  105390  105393       3  105390  105396       3  105390  105399       3
  105378  105381       3  105378  105384       3  105378  105387       3  105372
  105375      21  105363  105366      18  105363  105369      18  105357  105360
      13  105351  105354      15  105429  105432      18  105429  105435      18
  105420  105423      18  105420  105426      18  105414  105417      13  105408
  105411      15  105492  105495       3  105492  105498       3  105492  105501
       3  105483  105486      18  105483  105489      18  105471  105474       3
  105471  105477       3  105471  105480       3  105465  105468      21  105459
  105462      13  105453  105456      15  105549  105552       3  105549  105555
       3  105549  105558       3  105540  105543      18  105540  105546      18
  105528  105531       3  105528  105534       3  105528  105537       3  105522
  105525      21  105516  105519      13  105510  105513      15  105588  105591
      18  105588  105594      18  105579  105582      18  105579  105585      18
  105573  105576      13  105567  105570      15  105618  105621      13  105618
  105624      13  105612  105615      15  105666  105669      32  105666  105672
      32  105666  105675      32  105654  105657      34  105654  105660      34
  105645  105648      18  105645  105651      18  105639  105642      13  105633
  105636      15  105732  105735       7  105732  105738       7  105732  105741
       7  105723  105726       9  105723  105729       9  105714  105717      11
  105714  105720      11  105705  105708      11  105705  105711      11  105696
  105699      11  105696  105702      11  105690  105693      13  105684  105687
      15  105798  105801      24  105792  105795      24  105786  105789      24
  105780  105783      24  105774  105777      24  105762  105765       3  105762
  105768       3  105756  105759      13  105750  105753      15  105822  105825
      18  105822  105828      18  105816  105819      13  105810  105813      15
  105903  105906      27  105903  105909      27  105894  105897      27  105894
  105900      27  105885  105888      27  105876  105879      29  105876  105882
      29  105867  105870      11  105867  105873      11  105858  105861      11
  105858  105864      11  105852  105855      13  105846  105849      15  105924
  105927      13  105924  105930      13  105918  105921      15  105990  105993
      24  105984  105987      24  105978  105981      38  105969  105972      24
  105963  105966      24  105951  105954       3  105951  105957       3  105945
  105948      13  105939  105942      15  106041  106044       3  106041  106047
       3  106041  106050       3  106032  106035      18  106032  106038      18
  106020  106023       3  106020  106026       3  106020  106029       3  106014
  106017      21  106008  106011      13  106002  106005      15  106080  106083
      38  106071  106074      34  106071  106077      34  106065  106068      13
  106059  106062      15  106122  106125      13  106113  106116       3  106113
  106119       3  106104  106107       3  106104  106110       3  106095  106098
      32  106095  106101      32  106185  106188      24  106179  106182      24
  106173  106176      38  106164  106167      24  106158  106161      24  106146
  106149       3  106146  106152       3  106140  106143      13  106134  106137
      15  106245  106248      24  106239  106242      24  106233  106236      24
  106227  106230      24  106221  106224      24  106209  106212       3  106209
  106215       3  106203  106206      13  106197  106200      15  106296  106299
       3  106296  106302       3  106296  106305       3  106287  106290      18
  106287  106293      18  106275  106278       3  106275  106281       3  106275
  106284       3  106269  106272      21  106263  106266      13  106257  106260
      15  106341  106344      15  106341  106347      15  106326  106329      18
  106326  106332      18  106320  106323      13  106314  106317      15  106386
  106389      38  106374  106377       3  106374  106380       3  106374  106383
       3  106368  106371      39  106362  106365      13  106356  106359      15
  106419  106422      38  106410  106413      34  106410  106416      34  106404
  106407      13  106398  106401      15  106479  106482       7  106479  106485
       7  106479  106488       7  106470  106473       9  106470  106476       9
  106461  106464      11  106461  106467      11  106452  106455      11  106452
  106458      11  106443  106446      11  106443  106449      11  106437  106440
      13  106431  106434      15  106503  106506      13  106503  106509      13
  106497  106500      15  106554  106557      15  106554  106560      15  106539
  106542      18  106539  106545      18  106530  106533      18  106530  106536
      18  106524  106527      13  106518  106521      15  106617  106620       7
  106617  106623       7  106617  106626       7  106608  106611       9  106608
  106614       9  106599  106602      11  106599  106605      11  106590  106593
      11  106590  106596      11  106581  106584      11  106581  106587      11
  106575  106578      13  106569  106572      15  106656  106659      57  106647
  106650      34  106647  106653      34  106641  106644      13  106635  106638
      15  106689  106692      18  106689  106695      18  106680  106683      18
  106680  106686      18  106674  106677      13  106668  106671      15  106761
  106764      24  106755  106758      24  106749  106752      24  106743  106746
      24  106737  106740      24  106725  106728       3  106725  106731       3
  106719  106722      13  106713  106716      15  106809  106812      15  106809
  106815      15  106794  106797      18  106794  106800      18  106785  106788
      18  106785  106791      18  106779  106782      13  106773  106776      15
  106836  106839      18  106836  106842      18  106830  106833      13  106824
  106827      15  106872  106875       3  106872  106878       3  106872  106881
       3  106866  106869      13  106860  106863      15  106941  106944      24
  106935  106938      24  106929  106932      38  106920  106923      24  106914
  106917      24  106902  106905       3  106902  106908       3  106896  106899
      13  106890  106893      15  106983  106986       3  106983  106989       3
  106983  106992       3  106971  106974       3  106971  106977       3  106971
  106980       3  106965  106968      21  106959  106962      13  106953  106956
      15  107040  107043       3  107040  107046       3  107040  107049       3
  107028  107031       3  107028  107034       3  107028  107037       3  107022
  107025      21  107013  107016      18  107013  107019      18  107007  107010
      13  107001  107004      15  107097  107100       3  107097  107103       3
  107097  107106       3  107085  107088       3  107085  107091       3  107085
  107094       3  107079  107082      21  107070  107073      18  107070  107076
      18  107064  107067      13  107058  107061      15  107136  107139      38
  107127  107130      34  107127  107133      34  107121  107124      13  107115
  107118      15  107169  107172      18  107169  107175      18  107160  107163
      18  107160  107166      18  107154  107157      13  107148  107151      15
  107241  107244       7  107241  107247       7  107241  107250       7  107232
  107235       9  107232  107238       9  107223  107226      11  107223  107229
      11  107214  107217      11  107214  107220      11  107205  107208      11
  107205  107211      11  107199  107202      13  107193  107196      15  107307
  107310       7  107307  107313       7  107307  107316       7  107298  107301
       9  107298  107304       9  107289  107292      11  107289  107295      11
  107280  107283      11  107280  107286      11  107271  107274      11  107271
  107277      11  107265  107268      13  107259  107262      15  107364  107367
       3  107364  107370       3  107364  107373       3  107355  107358      18
  107355  107361      18  107343  107346       3  107343  107349       3  107343
  107352       3  107337  107340      21  107331  107334      13  107325  107328
      15  107403  107406      38  107394  107397      34  107394  107400      34
  107388  107391      13  107382  107385      15  107436  107439      38  107427
  107430      34  107427  107433      34  107421  107424      13  107415  107418
      15  107487  107490       3  107487  107493       3  107487  107496       3
  107478  107481      18  107478  107484      18  107466  107469       3  107466
  107472       3  107466  107475       3  107460  107463      21  107454  107457
      13  107448  107451      15  107541  107544      15  107541  107547      15
  107526  107529      18  107526  107532      18  107517  107520      18  107517
  107523      18  107511  107514      13  107505  107508      15  107577  107580
      38  107568  107571      34  107568  107574      34  107562  107565      13
  107556  107559      15  107628  107631       3  107628  107634       3  107628
  107637       3  107619  107622      18  107619  107625      18  107607  107610
       3  107607  107613       3  107607  107616       3  107601  107604      21
  107595  107598      13  107589  107592      15  107676  107679       3  107676
  107682       3  107676  107685       3  107664  107667       3  107664  107670
       3  107664  107673       3  107658  107661      21  107652  107655      13
  107646  107649      15  107724  107727      13  107715  107718       3  107715
  107721       3  107706  107709       3  107706  107712       3  107697  107700
      32  107697  107703      32  107748  107751       3  107748  107754       3
  107748  107757       3  107742  107745      13  107736  107739      15  107805
  107808       3  107805  107811       3  107805  107814       3  107793  107796
       3  107793  107799       3  107793  107802       3  107787  107790      21
  107778  107781      18  107778  107784      18  107772  107775      13  107766
  107769      15  107844  107847      18  107844  107850      18  107835  107838
      18  107835  107841      18  107829  107832      13  107823  107826      15
  107907  107910       3  107907  107913       3  107907  107916       3  107898
  107901      18  107898  107904      18  107886  107889       3  107886  107892
       3  107886  107895       3  107880  107883      21  107874  107877      13
  107868  107871      15  107937  107940       3  107937  107943       3  107937
  107946       3  107931  107934      13  107925  107928      15  107982  107985
      15  107982  107988      15  107967  107970      18  107967  107973      18
  107961  107964      13  107955  107958      15  108009  108012       3  108009
  108015       3  108009  108018       3  108003  108006      13  107997  108000
      15  108066  108069      50  108060  108063      48  108054  108057      59
  108039  108042       3  108039  108045       3  108033  108036      13  108027
  108030      15  108135  108138      27  108135  108141      27  108126  108129
      27  108126  108132      27  108117  108120      27  108108  108111      29
  108108  108114      29  108099  108102      11  108099  108105      11  108090
  108093      11  108090  108096      11  108084  108087      13  108078  108081
      15  108198  108201       7  108198  108204       7  108198  108207       7
  108189  108192       9  108189  108195       9  108180  108183      11  108180
  108186      11  108171  108174      11  108171  108177      11  108162  108165
      11  108162  108168      11  108156  108159      13  108150  108153      15
  108246  108249      13  108237  108240       3  108237  108243       3  108228
  108231       3  108228  108234       3  108219  108222      32  108219  108225
      32  108297  108300       3  108297  108303       3  108297  108306       3
  108285  108288       3  108285  108291       3  108285  108294       3  108279
  108282      21  108270  108273      18  108270  108276      18  108264  108267
      13  108258  108261      15  108345  108348       3  108345  108351       3
  108345  108354       3  108333  108336       3  108333  108339       3  108333
  108342       3  108327  108330      21  108321  108324      13  108315  108318
      15  108402  108405       3  108402  108408       3  108402  108411       3
  108393  108396      18  108393  108399      18  108381  108384       3  108381
  108387       3  108381  108390       3  108375  108378      21  108369  108372
      13  108363  108366      15  108459  108462       3  108459  108465       3
  108459  108468       3  108450  108453      18  108450  108456      18  108438
  108441       3  108438  108444       3  108438  108447       3  108432  108435
      21  108426  108429      13  108420  108423      15  108489  108492       3
  108489  108495       3  108489  108498       3  108483  108486      13  108477
  108480      15  108528  108531      18  108528  108534      18  108519  108522
      18  108519  108525      18  108513  108516      13  108507  108510      15
  108564  108567      18  108564  108570      18  108558  108561      13  108552
  108555      15  108618  108621       3  108618  108624       3  108618  108627
       3  108606  108609       3  108606  108612       3  108606  108615       3
  108600  108603      21  108594  108597      13  108588  108591      15  108648
  108651      18  108648  108654      18  108642  108645      13  108636  108639
      15  108678  108681      13  108678  108684      13  108672  108675      15
  108714  108717      18  108714  108720      18  108705  108708      18  108705
  108711      18  108699  108702      13  108693  108696      15  108750  108753
       3  108750  108756       3  108750  108759       3  108744  108747      13
  108738  108741      15  108807  108810       3  108807  108813       3  108807
  108816       3  108795  108798       3  108795  108801       3  108795  108804
       3  108789  108792      21  108780  108783      18  108780  108786      18
  108774  108777      13  108768  108771      15  108846  108849      38  108837
  108840      34  108837  108843      34  108831  108834      13  108825  108828
      15  108888  108891      38  108876  108879       3  108876  108882       3
  108876  108885       3  108870  108873      39  108864  108867      13  108858
  108861      15  108939  108942       3  108939  108945       3  108939  108948
       3  108927  108930       3  108927  108933       3  108927  108936       3
  108921  108924      21  108912  108915      18  108912  108918      18  108906
  108909      13  108900  108903      15  108987  108990       3  108987  108993
       3  108987  108996       3  108975  108978       3  108975  108981       3
  108975  108984       3  108969  108972      21  108963  108966      13  108957
  108960      15  109044  109047       3  109044  109050       3  109044  109053
       3  109032  109035       3  109032  109038       3  109032  109041       3
  109026  109029      21  109017  109020      18  109017  109023      18  109011
  109014      13  109005  109008      15  109089  109092      15  109089  109095
      15  109074  109077      18  109074  109080      18  109068  109071      13
  109062  109065      15  109161  109164      27  109161  109167      27  109152
  109155      27  109152  109158      27  109143  109146      27  109134  109137
      29  109134  109140      29  109125  109128      11  109125  109131      11
  109116  109119      11  109116  109122      11  109110  109113      13  109104
  109107      15  109215  109218       3  109215  109221       3  109215  109224
       3  109203  109206       3  109203  109209       3  109203  109212       3
  109197  109200      21  109188  109191      18  109188  109194      18  109182
  109185      13  109176  109179      15  109281  109284       7  109281  109287
       7  109281  109290       7  109272  109275       9  109272  109278       9
  109263  109266      11  109263  109269      11  109254  109257      11  109254
  109260      11  109245  109248      11  109245  109251      11  109239  109242
      13  109233  109236      15  109329  109332       3  109329  109335       3
  109329  109338       3  109317  109320       3  109317  109323       3  109317
  109326       3  109311  109314      21  109305  109308      13  109299  109302
      15  109353  109356      13  109353  109359      13  109347  109350      15
  109407  109410       3  109407  109413       3  109407  109416       3  109395
  109398       3  109395  109401       3  109395  109404       3  109389  109392
      21  109380  109383      18  109380  109386      18  109374  109377      13
  109368  109371      15  109461  109464      15  109461  109467      15  109446
  109449      18  109446  109452      18  109437  109440      18  109437  109443
      18  109431  109434      13  109425  109428      15  109506  109509       3
  109506  109512       3  109506  109515       3  109494  109497       3  109494
  109500       3  109494  109503       3  109488  109491      21  109482  109485
      13  109476  109479      15  109554  109557       3  109554  109560       3
  109554  109563       3  109542  109545       3  109542  109548       3  109542
  109551       3  109536  109539      21  109530  109533      13  109524  109527
      15  109584  109587       3  109584  109590       3  109584  109593       3
  109578  109581      13  109572  109575      15  109632  109635       3  109632
  109638       3  109632  109641       3  109620  109623       3  109620  109626
       3  109620  109629       3  109614  109617      21  109608  109611      13
  109602  109605      15  109698  109701       7  109698  109704       7  109698
  109707       7  109689  109692       9  109689  109695       9  109680  109683
      11  109680  109686      11  109671  109674      11  109671  109677      11
  109662  109665      11  109662  109668      11  109656  109659      13  109650
  109653      15  109728  109731       3  109728  109734       3  109728  109737
       3  109722  109725      13  109716  109719      15  109776  109779      13
  109767  109770       3  109767  109773       3  109758  109761       3  109758
  109764       3  109749  109752      32  109749  109755      32  109794  109797
      13  109794  109800      13  109788  109791      15  109857  109860      24
  109851  109854      24  109845  109848      24  109839  109842      24  109833
  109836      24  109821  109824       3  109821  109827       3  109815  109818
      13  109809  109812      15  109875  109878      13  109875  109881      13
  109869  109872      15  109902  109905      18  109902  109908      18  109896
  109899      13  109890  109893      15  109953  109956      15  109953  109959
      15  109938  109941      18  109938  109944      18  109932  109935      13
  109926  109929      15  110025  110028      27  110025  110031      27  110016
  110019      27  110016  110022      27  110007  110010      27  109998  110001
      29  109998  110004      29  109989  109992      11  109989  109995      11
  109980  109983      11  109980  109986      11  109974  109977      13  109968
  109971      15  110088  110091       7  110088  110094       7  110088  110097
       7  110079  110082       9  110079  110085       9  110070  110073      11
  110070  110076      11  110061  110064      11  110061  110067      11  110052
  110055      11  110052  110058      11  110046  110049      13  110040  110043
      15  110133  110136      15  110133  110139      15  110118  110121      18
  110118  110124      18  110112  110115      13  110106  110109      15  110184
  110187      15  110184  110190      15  110169  110172      18  110169  110175
      18  110160  110163      18  110160  110166      18  110154  110157      13
  110148  110151      15  110238  110241       3  110238  110244       3  110238
  110247       3  110226  110229       3  110226  110232       3  110226  110235
       3  110220  110223      21  110211  110214      18  110211  110217      18
  110205  110208      13  110199  110202      15  110304  110307       7  110304
  110310       7  110304  110313       7  110295  110298       9  110295  110301
       9  110286  110289      11  110286  110292      11  110277  110280      11
  110277  110283      11  110268  110271      11  110268  110274      11  110262
  110265      13  110256  110259      15  110334  110337      18  110334  110340
      18  110328  110331      13  110322  110325      15  110391  110394      32
  110391  110397      32  110391  110400      32  110379  110382      34  110379
  110385      34  110370  110373      18  110370  110376      18  110364  110367
      13  110358  110361      15  110421  110424       3  110421  110427       3
  110421  110430       3  110415  110418      13  110409  110412      15  110478
  110481       3  110478  110484       3  110478  110487       3  110469  110472
      18  110469  110475      18  110457  110460       3  110457  110463       3
  110457  110466       3  110451  110454      21  110445  110448      13  110439
  110442      15  110508  110511       3  110508  110514       3  110508  110517
       3  110502  110505      13  110496  110499      15  110556  110559      38
  110544  110547       3  110544  110550       3  110544  110553       3  110538
  110541      39  110532  110535      13  110526  110529      15  110574  110577
      13  110574  110580      13  110568  110571      15  110595  110598      13
  110595  110601      13  110589  110592      15  110622  110625       3  110622
  110628       3  110622  110631       3  110616  110619      13  110610  110613
      15  110670  110673       3  110670  110676       3  110670  110679       3
  110658  110661       3  110658  110664       3  110658  110667       3  110652
  110655      21  110646  110649      13  110640  110643      15  110736  110739
      24  110730  110733      24  110724  110727      24  110718  110721      24
  110712  110715      24  110700  110703       3  110700  110706       3  110694
  110697      13  110688  110691      15  110754  110757      13  110754  110760
      13  110748  110751      15  110790  110793      18  110790  110796      18
  110781  110784      18  110781  110787      18  110775  110778      13  110769
  110772      15  110835  110838      18  110835  110841      18  110826  110829
      18  110826  110832      18  110820  110823      13  110814  110817      15
  110865  110868      13  110865  110871      13  110859  110862      15  110919
  110922       3  110919  110925       3  110919  110928       3  110907  110910
       3  110907  110913       3  110907  110916       3  110901  110904      21
  110892  110895      18  110892  110898      18  110886  110889      13  110880
  110883      15  110967  110970      38  110955  110958       3  110955  110961
       3  110955  110964       3  110949  110952      39  110943  110946      13
  110937  110940      15  111018  111021       3  111018  111024       3  111018
  111027       3  111006  111009       3  111006  111012       3  111006  111015
       3  111000  111003      21  110991  110994      18  110991  110997      18
  110985  110988      13  110979  110982      15  111063  111066      15  111063
  111069      15  111048  111051      18  111048  111054      18  111042  111045
      13  111036  111039      15  111117  111120       3  111117  111123       3
  111117  111126       3  111105  111108       3  111105  111111       3  111105
  111114       3  111099  111102      21  111090  111093      18  111090  111096
      18  111084  111087      13  111078  111081      15  111156  111159      18
  111156  111162      18  111147  111150      18  111147  111153      18  111141
  111144      13  111135  111138      15  111192  111195      18  111192  111198
      18  111186  111189      13  111180  111183      15  111246  111249       3
  111246  111252       3  111246  111255       3  111234  111237       3  111234
  111240       3  111234  111243       3  111228  111231      21  111222  111225
      13  111216  111219      15  111300  111303      15  111300  111306      15
  111285  111288      18  111285  111291      18  111276  111279      18  111276
  111282      18  111270  111273      13  111264  111267      15  111345  111348
      13  111336  111339       3  111336  111342       3  111327  111330       3
  111327  111333       3  111318  111321      32  111318  111324      32  111396
  111399      50  111390  111393      48  111384  111387      59  111369  111372
       3  111369  111375       3  111363  111366      13  111357  111360      15
  111420  111423      18  111420  111426      18  111414  111417      13  111408
  111411      15  111483  111486       3  111483  111489       3  111483  111492
       3  111471  111474       3  111471  111477       3  111471  111480       3
  111465  111468      21  111456  111459      18  111456  111462      18  111450
  111453      13  111444  111447      15  111507  111510      13  111507  111513
      13  111501  111504      15  111570  111573       7  111570  111576       7
  111570  111579       7  111561  111564       9  111561  111567       9  111552
  111555      11  111552  111558      11  111543  111546      11  111543  111549
      11  111534  111537      11  111534  111540      11  111528  111531      13
  111522  111525      15  111618  111621       3  111618  111624       3  111618
  111627       3  111606  111609       3  111606  111612       3  111606  111615
       3  111600  111603      21  111594  111597      13  111588  111591      15
  111642  111645      13  111642  111648      13  111636  111639      15  111678
  111681      18  111678  111684      18  111669  111672      18  111669  111675
      18  111663  111666      13  111657  111660      15  111732  111735       3
  111732  111738       3  111732  111741       3  111720  111723       3  111720
  111726       3  111720  111729       3  111714  111717      21  111708  111711
      13  111702  111705      15  111789  111792       3  111789  111795       3
  111789  111798       3  111780  111783      18  111780  111786      18  111768
  111771       3  111768  111774       3  111768  111777       3  111762  111765
      21  111756  111759      13  111750  111753      15  111837  111840       3
  111837  111843       3  111837  111846       3  111825  111828       3  111825
  111831       3  111825  111834       3  111819  111822      21  111813  111816
      13  111807  111810      15  111885  111888      38  111873  111876       3
  111873  111879       3  111873  111882       3  111867  111870      39  111861
  111864      13  111855  111858      15  111945  111948       7  111945  111951
       7  111945  111954       7  111936  111939       9  111936  111942       9
  111927  111930      11  111927  111933      11  111918  111921      11  111918
  111924      11  111909  111912      11  111909  111915      11  111903  111906
      13  111897  111900      15  111975  111978      18  111975  111981      18
  111969  111972      13  111963  111966      15  112011  112014      18  112011
  112017      18  112005  112008      13  111999  112002      15  112047  112050
       3  112047  112053       3  112047  112056       3  112041  112044      13
  112035  112038      15  112098  112101      32  112098  112104      32  112098
  112107      32  112086  112089      34  112086  112092      34  112077  112080
      18  112077  112083      18  112071  112074      13  112065  112068      15
  112155  112158       3  112155  112161       3  112155  112164       3  112143
  112146       3  112143  112149       3  112143  112152       3  112137  112140
      21  112128  112131      18  112128  112134      18  112122  112125      13
  112116  112119      15  112212  112215       3  112212  112218       3  112212
  112221       3  112200  112203       3  112200  112206       3  112200  112209
       3  112194  112197      21  112185  112188      18  112185  112191      18
  112179  112182      13  112173  112176      15  112278  112281       7  112278
  112284       7  112278  112287       7  112269  112272       9  112269  112275
       9  112260  112263      11  112260  112266      11  112251  112254      11
  112251  112257      11  112242  112245      11  112242  112248      11  112236
  112239      13  112230  112233      15  112302  112305      13  112302  112308
      13  112296  112299      15  112365  112368       7  112365  112371       7
  112365  112374       7  112356  112359       9  112356  112362       9  112347
  112350      11  112347  112353      11  112338  112341      11  112338  112344
      11  112329  112332      11  112329  112335      11  112323  112326      13
  112317  112320      15  112389  112392      13  112389  112395      13  112383
  112386      15  112416  112419      18  112416  112422      18  112410  112413
      13  112404  112407      15  112488  112491       7  112488  112494       7
  112488  112497       7  112479  112482       9  112479  112485       9  112470
  112473      11  112470  112476      11  112461  112464      11  112461  112467
      11  112452  112455      11  112452  112458      11  112446  112449      13
  112440  112443      15  112518  112521       3  112518  112524       3  112518
  112527       3  112512  112515      13  112506  112509      15  112572  112575
      15  112572  112578      15  112557  112560      18  112557  112563      18
  112548  112551      18  112548  112554      18  112542  112545      13  112536
  112539      15  112626  112629       3  112626  112632       3  112626  112635
       3  112617  112620      18  112617  112623      18  112605  112608       3
  112605  112611       3  112605  112614       3  112599  112602      21  112593
  112596      13  112587  112590      15  112665  112668      18  112665  112671
      18  112656  112659      18  112656  112662      18  112650  112653      13
  112644  112647      15  112737  112740       7  112737  112743       7  112737
  112746       7  112728  112731       9  112728  112734       9  112719  112722
      11  112719  112725      11  112710  112713      11  112710  112716      11
  112701  112704      11  112701  112707      11  112695  112698      13  112689
  112692      15  112812  112815      27  112812  112818      27  112803  112806
      27  112803  112809      27  112794  112797      27  112785  112788      29
  112785  112791      29  112776  112779      11  112776  112782      11  112767
  112770      11  112767  112773      11  112761  112764      13  112755  112758
      15  112866  112869       3  112866  112872       3  112866  112875       3
  112857  112860      18  112857  112863      18  112845  112848       3  112845
  112851       3  112845  112854       3  112839  112842      21  112833  112836
      13  112827  112830      15  112920  112923      15  112920  112926      15
  112905  112908      18  112905  112911      18  112896  112899      18  112896
  112902      18  112890  112893      13  112884  112887      15  112956  112959
      18  112956  112962      18  112947  112950      18  112947  112953      18
  112941  112944      13  112935  112938      15  113019  113022       3  113019
  113025       3  113019  113028       3  113010  113013      18  113010  113016
      18  112998  113001       3  112998  113004       3  112998  113007       3
  112992  112995      21  112986  112989      13  112980  112983      15  113076
  113079       3  113076  113082       3  113076  113085       3  113067  113070
      18  113067  113073      18  113055  113058       3  113055  113061       3
  113055  113064       3  113049  113052      21  113043  113046      13  113037
  113040      15  113115  113118      18  113115  113121      18  113106  113109
      18  113106  113112      18  113100  113103      13  113094  113097      15
  113175  113178      15  113175  113181      15  113160  113163      18  113160
  113166      18  113151  113154      18  113151  113157      18  113145  113148
      13  113139  113142      15  113229  113232       3  113229  113235       3
  113229  113238       3  113217  113220       3  113217  113223       3  113217
  113226       3  113211  113214      21  113202  113205      18  113202  113208
      18  113196  113199      13  113190  113193      15  113259  113262      18
  113259  113265      18  113253  113256      13  113247  113250      15  113313
  113316       3  113313  113319       3  113313  113322       3  113301  113304
       3  113301  113307       3  113301  113310       3  113295  113298      21
  113289  113292      13  113283  113286      15  113361  113364      38  113349
  113352       3  113349  113355       3  113349  113358       3  113343  113346
      39  113337  113340      13  113331  113334      15  113403  113406      38
  113391  113394       3  113391  113397       3  113391  113400       3  113385
  113388      39  113379  113382      13  113373  113376      15  113436  113439
      38  113427  113430      34  113427  113433      34  113421  113424      13
  113415  113418      15  113469  113472      18  113469  113475      18  113460
  113463      18  113460  113466      18  113454  113457      13  113448  113451
      15  113544  113547      24  113538  113541      24  113532  113535      38
  113523  113526      24  113517  113520      24  113505  113508       3  113505
  113511       3  113499  113502      13  113493  113496      15  113577  113580
      18  113577  113583      18  113568  113571      18  113568  113574      18
  113562  113565      13  113556  113559      15  113649  113652       7  113649
  113655       7  113649  113658       7  113640  113643       9  113640  113646
       9  113631  113634      11  113631  113637      11  113622  113625      11
  113622  113628      11  113613  113616      11  113613  113619      11  113607
  113610      13  113601  113604      15  113688  113691      18  113688  113694
      18  113679  113682      18  113679  113685      18  113673  113676      13
  113667  113670      15  113760  113763       7  113760  113766       7  113760
  113769       7  113751  113754       9  113751  113757       9  113742  113745
      11  113742  113748      11  113733  113736      11  113733  113739      11
  113724  113727      11  113724  113730      11  113718  113721      13  113712
  113715      15  113817  113820       3  113817  113823       3  113817  113826
       3  113805  113808       3  113805  113811       3  113805  113814       3
  113799  113802      21  113790  113793      18  113790  113796      18  113784
  113787      13  113778  113781      15  113862  113865      15  113862  113868
      15  113847  113850      18  113847  113853      18  113841  113844      13
  113835  113838      15  113898  113901      18  113898  113904      18  113889
  113892      18  113889  113895      18  113883  113886      13  113877  113880
      15  113979  113982      27  113979  113985      27  113970  113973      27
  113970  113976      27  113961  113964      27  113952  113955      29  113952
  113958      29  113943  113946      11  113943  113949      11  113934  113937
      11  113934  113940      11  113928  113931      13  113922  113925      15
  114033  114036       3  114033  114039       3  114033  114042       3  114021
  114024       3  114021  114027       3  114021  114030       3  114015  114018
      21  114006  114009      18  114006  114012      18  114000  114003      13
  113994  113997      15  114063  114066       3  114063  114069       3  114063
  114072       3  114057  114060      13  114051  114054      15  114129  114132
       7  114129  114135       7  114129  114138       7  114120  114123       9
  114120  114126       9  114111  114114      11  114111  114117      11  114102
  114105      11  114102  114108      11  114093  114096      11  114093  114099
      11  114087  114090      13  114081  114084      15  114186  114189       3
  114186  114192       3  114186  114195       3  114174  114177       3  114174
  114180       3  114174  114183       3  114168  114171      21  114159  114162
      18  114159  114165      18  114153  114156      13  114147  114150      15
  114225  114228      38  114216  114219      34  114216  114222      34  114210
  114213      13  114204  114207      15  114249  114252      18  114249  114255
      18  114243  114246      13  114237  114240      15  114279  114282      13
  114279  114285      13  114273  114276      15  114324  114327       3  114324
  114330       3  114324  114333       3  114312  114315       3  114312  114318
       3  114312  114321       3  114306  114309      21  114300  114303      13
  114294  114297      15  114354  114357       3  114354  114360       3  114354
  114363       3  114348  114351      13  114342  114345      15  114402  114405
       3  114402  114408       3  114402  114411       3  114390  114393       3
  114390  114396       3  114390  114399       3  114384  114387      21  114378
  114381      13  114372  114375      15  114459  114462       3  114459  114465
       3  114459  114468       3  114447  114450       3  114447  114453       3
  114447  114456       3  114441  114444      21  114432  114435      18  114432
  114438      18  114426  114429      13  114420  114423      15  114525  114528
       7  114525  114531       7  114525  114534       7  114516  114519       9
  114516  114522       9  114507  114510      11  114507  114513      11  114498
  114501      11  114498  114504      11  114489  114492      11  114489  114495
      11  114483  114486      13  114477  114480      15  114573  114576       3
  114573  114579       3  114573  114582       3  114561  114564       3  114561
  114567       3  114561  114570       3  114555  114558      21  114549  114552
      13  114543  114546      15  114597  114600      13  114597  114603      13
  114591  114594      15  114618  114621      13  114618  114624      13  114612
  114615      15  114663  114666      38  114651  114654       3  114651  114657
       3  114651  114660       3  114645  114648      39  114639  114642      13
  114633  114636      15  114696  114699      38  114687  114690      34  114687
  114693      34  114681  114684      13  114675  114678      15  114720  114723
      18  114720  114726      18  114714  114717      13  114708  114711      15
  114774  114777       3  114774  114780       3  114774  114783       3  114762
  114765       3  114762  114768       3  114762  114771       3  114756  114759
      21  114750  114753      13  114744  114747      15  114813  114816      18
  114813  114819      18  114804  114807      18  114804  114810      18  114798
  114801      13  114792  114795      15  114867  114870       3  114867  114873
       3  114867  114876       3  114855  114858       3  114855  114861       3
  114855  114864       3  114849  114852      21  114843  114846      13  114837
  114840      15  114912  114915      15  114912  114918      15  114897  114900
      18  114897  114903      18  114891  114894      13  114885  114888      15
  114948  114951      18  114948  114954      18  114939  114942      18  114939
  114945      18  114933  114936      13  114927  114930      15  115020  115023
       7  115020  115026       7  115020  115029       7  115011  115014       9
  115011  115017       9  115002  115005      11  115002  115008      11  114993
  114996      11  114993  114999      11  114984  114987      11  114984  114990
      11  114978  114981      13  114972  114975      15  115086  115089       7
  115086  115092       7  115086  115095       7  115077  115080       9  115077
  115083       9  115068  115071      11  115068  115074      11  115059  115062
      11  115059  115065      11  115050  115053      11  115050  115056      11
  115044  115047      13  115038  115041      15  115116  115119      18  115116
  115122      18  115110  115113      13  115104  115107      15  115197  115200
      27  115197  115203      27  115188  115191      27  115188  115194      27
  115179  115182      27  115170  115173      29  115170  115176      29  115161
  115164      11  115161  115167      11  115152  115155      11  115152  115158
      11  115146  115149      13  115140  115143      15  115242  115245       3
  115242  115248       3  115242  115251       3  115230  115233       3  115230
  115236       3  115230  115239       3  115224  115227      21  115218  115221
      13  115212  115215      15  115290  115293      38  115278  115281       3
  115278  115284       3  115278  115287       3  115272  115275      39  115266
  115269      13  115260  115263      15  115329  115332      38  115314  115317
      18  115314  115320      18  115308  115311      13  115302  115305      15
  115353  115356       3  115353  115359       3  115353  115362       3  115347
  115350      13  115341  115344      15  115410  115413       3  115410  115416
       3  115410  115419       3  115398  115401       3  115398  115404       3
  115398  115407       3  115392  115395      21  115383  115386      18  115383
  115389      18  115377  115380      13  115371  115374      15  115455  115458
      15  115455  115461      15  115440  115443      18  115440  115446      18
  115434  115437      13  115428  115431      15  115482  115485       3  115482
  115488       3  115482  115491       3  115476  115479      13  115470  115473
      15  115530  115533      38  115518  115521       3  115518  115524       3
  115518  115527       3  115512  115515      39  115506  115509      13  115500
  115503      15  115599  115602      27  115599  115605      27  115590  115593
      27  115590  115596      27  115581  115584      27  115572  115575      29
  115572  115578      29  115563  115566      11  115563  115569      11  115554
  115557      11  115554  115560      11  115548  115551      13  115542  115545
      15  115626  115629       3  115626  115632       3  115626  115635       3
  115620  115623      13  115614  115617      15  115656  115659       3  115656
  115662       3  115656  115665       3  115650  115653      13  115644  115647
      15  115704  115707       3  115704  115710       3  115704  115713       3
  115692  115695       3  115692  115698       3  115692  115701       3  115686
  115689      21  115680  115683      13  115674  115677      15  115743  115746
      18  115743  115749      18  115734  115737      18  115734  115740      18
  115728  115731      13  115722  115725      15  115788  115791      18  115788
  115794      18  115779  115782      18  115779  115785      18  115773  115776
      13  115767  115770      15  115818  115821      13  115818  115824      13
  115812  115815      15  115872  115875       3  115872  115878       3  115872
  115881       3  115863  115866      18  115863  115869      18  115851  115854
       3  115851  115857       3  115851  115860       3  115845  115848      21
  115839  115842      13  115833  115836      15  115920  115923       3  115920
  115926       3  115920  115929       3  115908  115911       3  115908  115914
       3  115908  115917       3  115902  115905      21  115896  115899      13
  115890  115893      15  115977  115980       3  115977  115983       3  115977
  115986       3  115965  115968       3  115965  115971       3  115965  115974
       3  115959  115962      21  115950  115953      18  115950  115956      18
  115944  115947      13  115938  115941      15  116001  116004      13  116001
  116007      13  115995  115998      15  116022  116025      13  116022  116028
      13  116016  116019      15  116043  116046      13  116043  116049      13
  116037  116040      15  116079  116082      57  116070  116073      34  116070
  116076      34  116064  116067      13  116058  116061      15  116103  116106
       3  116103  116109       3  116103  116112       3  116097  116100      13
  116091  116094      15  116160  116163       3  116160  116166       3  116160
  116169       3  116148  116151       3  116148  116154       3  116148  116157
       3  116142  116145      21  116133  116136      18  116133  116139      18
  116127  116130      13  116121  116124      15  116217  116220       3  116217
  116223       3  116217  116226       3  116205  116208       3  116205  116211
       3  116205  116214       3  116199  116202      21  116190  116193      18
  116190  116196      18  116184  116187      13  116178  116181      15  116292
  116295      27  116292  116298      27  116283  116286      27  116283  116289
      27  116274  116277      27  116265  116268      29  116265  116271      29
  116256  116259      11  116256  116262      11  116247  116250      11  116247
  116253      11  116241  116244      13  116235  116238      15  116328  116331
      57  116319  116322      34  116319  116325      34  116313  116316      13
  116307  116310      15  116379  116382       3  116379  116385       3  116379
  116388       3  116370  116373      18  116370  116376      18  116358  116361
       3  116358  116364       3  116358  116367       3  116352  116355      21
  116346  116349      13  116340  116343      15  116427  116430      13  116418
  116421       3  116418  116424       3  116409  116412       3  116409  116415
       3  116400  116403      32  116400  116406      32  116451  116454       3
  116451  116457       3  116451  116460       3  116445  116448      13  116439
  116442      15  116508  116511       3  116508  116514       3  116508  116517
       3  116496  116499       3  116496  116502       3  116496  116505       3
  116490  116493      21  116481  116484      18  116481  116487      18  116475
  116478      13  116469  116472      15  116538  116541      18  116538  116544
      18  116532  116535      13  116526  116529      15  116583  116586      38
  116574  116577      34  116574  116580      34  116568  116571      13  116562
  116565      15  116634  116637       3  116634  116640       3  116634  116643
       3  116622  116625       3  116622  116628       3  116622  116631       3
  116616  116619      21  116607  116610      18  116607  116613      18  116601
  116604      13  116595  116598      15  116682  116685      38  116670  116673
       3  116670  116676       3  116670  116679       3  116664  116667      39
  116658  116661      13  116652  116655      15  116724  116727      13  116715
  116718       3  116715  116721       3  116706  116709       3  116706  116712
       3  116697  116700      32  116697  116703      32  116748  116751       3
  116748  116754       3  116748  116757       3  116742  116745      13  116736
  116739      15  116793  116796      15  116793  116799      15  116778  116781
      18  116778  116784      18  116772  116775      13  116766  116769      15
  116829  116832      18  116829  116835      18  116820  116823      18  116820
  116826      18  116814  116817      13  116808  116811      15  116865  116868
      18  116865  116871      18  116859  116862      13  116853  116856      15
  116925  116928      15  116925  116931      15  116910  116913      18  116910
  116916      18  116901  116904      18  116901  116907      18  116895  116898
      13  116889  116892      15  116988  116991       7  116988  116994       7
  116988  116997       7  116979  116982       9  116979  116985       9  116970
  116973      11  116970  116976      11  116961  116964      11  116961  116967
      11  116952  116955      11  116952  116958      11  116946  116949      13
  116940  116943      15  117045  117048       3  117045  117051       3  117045
  117054       3  117036  117039      18  117036  117042      18  117024  117027
       3  117024  117030       3  117024  117033       3  117018  117021      21
  117012  117015      13  117006  117009      15  117069  117072      13  117069
  117075      13  117063  117066      15  117123  117126       3  117123  117129
       3  117123  117132       3  117114  117117      18  117114  117120      18
  117102  117105       3  117102  117108       3  117102  117111       3  117096
  117099      21  117090  117093      13  117084  117087      15  117162  117165
      18  117162  117168      18  117153  117156      18  117153  117159      18
  117147  117150      13  117141  117144      15  117225  117228       3  117225
  117231       3  117225  117234       3  117216  117219      18  117216  117222
      18  117204  117207       3  117204  117210       3  117204  117213       3
  117198  117201      21  117192  117195      13  117186  117189      15  117282
  117285       3  117282  117288       3  117282  117291       3  117273  117276
      18  117273  117279      18  117261  117264       3  117261  117267       3
  117261  117270       3  117255  117258      21  117249  117252      13  117243
  117246      15  117348  117351       7  117348  117354       7  117348  117357
       7  117339  117342       9  117339  117345       9  117330  117333      11
  117330  117336      11  117321  117324      11  117321  117327      11  117312
  117315      11  117312  117318      11  117306  117309      13  117300  117303
      15  117423  117426      27  117423  117429      27  117414  117417      27
  117414  117420      27  117405  117408      27  117396  117399      29  117396
  117402      29  117387  117390      11  117387  117393      11  117378  117381
      11  117378  117384      11  117372  117375      13  117366  117369      15
  117468  117471      38  117456  117459       3  117456  117462       3  117456
  117465       3  117450  117453      39  117444  117447      13  117438  117441
      15  117519  117522       3  117519  117525       3  117519  117528       3
  117507  117510       3  117507  117513       3  117507  117516       3  117501
  117504      21  117492  117495      18  117492  117498      18  117486  117489
      13  117480  117483      15  117585  117588       7  117585  117591       7
  117585  117594       7  117576  117579       9  117576  117582       9  117567
  117570      11  117567  117573      11  117558  117561      11  117558  117564
      11  117549  117552      11  117549  117555      11  117543  117546      13
  117537  117540      15  117642  117645       3  117642  117648       3  117642
  117651       3  117633  117636      18  117633  117639      18  117621  117624
       3  117621  117627       3  117621  117630       3  117615  117618      21
  117609  117612      13  117603  117606      15  117690  117693      13  117681
  117684       3  117681  117687       3  117672  117675       3  117672  117678
       3  117663  117666      32  117663  117669      32  117714  117717       3
  117714  117720       3  117714  117723       3  117708  117711      13  117702
  117705      15  117765  117768      32  117765  117771      32  117765  117774
      32  117753  117756      34  117753  117759      34  117744  117747      18
  117744  117750      18  117738  117741      13  117732  117735      15  117813
  117816      38  117801  117804       3  117801  117807       3  117801  117810
       3  117795  117798      39  117789  117792      13  117783  117786      15
  117864  117867       3  117864  117870       3  117864  117873       3  117855
  117858      18  117855  117861      18  117843  117846       3  117843  117849
       3  117843  117852       3  117837  117840      21  117831  117834      13
  117825  117828      15  117894  117897       3  117894  117900       3  117894
  117903       3  117888  117891      13  117882  117885      15  117960  117963
       7  117960  117966       7  117960  117969       7  117951  117954       9
  117951  117957       9  117942  117945      11  117942  117948      11  117933
  117936      11  117933  117939      11  117924  117927      11  117924  117930
      11  117918  117921      13  117912  117915      15  118005  118008      15
  118005  118011      15  117990  117993      18  117990  117996      18  117984
  117987      13  117978  117981      15  118032  118035       3  118032  118038
       3  118032  118041       3  118026  118029      13  118020  118023      15
  118056  118059      13  118056  118062      13  118050  118053      15  118101
  118104       3  118101  118107       3  118101  118110       3  118089  118092
       3  118089  118095       3  118089  118098       3  118083  118086      21
  118077  118080      13  118071  118074      15  118140  118143      18  118140
  118146      18  118131  118134      18  118131  118137      18  118125  118128
      13  118119  118122      15  118170  118173      13  118170  118176      13
  118164  118167      15  118206  118209      38  118197  118200      34  118197
  118203      34  118191  118194      13  118185  118188      15  118257  118260
       3  118257  118263       3  118257  118266       3  118245  118248       3
  118245  118251       3  118245  118254       3  118239  118242      21  118230
  118233      18  118230  118236      18  118224  118227      13  118218  118221
      15  118314  118317       3  118314  118320       3  118314  118323       3
  118305  118308      18  118305  118311      18  118293  118296       3  118293
  118299       3  118293  118302       3  118287  118290      21  118281  118284
      13  118275  118278      15  118362  118365       3  118362  118368       3
  118362  118371       3  118350  118353       3  118350  118356       3  118350
  118359       3  118344  118347      21  118338  118341      13  118332  118335
      15  118401  118404      18  118401  118407      18  118392  118395      18
  118392  118398      18  118386  118389      13  118380  118383      15  118473
  118476       7  118473  118479       7  118473  118482       7  118464  118467
       9  118464  118470       9  118455  118458      11  118455  118461      11
  118446  118449      11  118446  118452      11  118437  118440      11  118437
  118443      11  118431  118434      13  118425  118428      15  118530  118533
       3  118530  118536       3  118530  118539       3  118521  118524      18
  118521  118527      18  118509  118512       3  118509  118515       3  118509
  118518       3  118503  118506      21  118497  118500      13  118491  118494
      15  118581  118584      32  118581  118587      32  118581  118590      32
  118569  118572      34  118569  118575      34  118560  118563      18  118560
  118566      18  118554  118557      13  118548  118551      15  118635  118638
      15  118635  118641      15  118620  118623      18  118620  118626      18
  118611  118614      18  118611  118617      18  118605  118608      13  118599
  118602      15  118671  118674      38  118662  118665      34  118662  118668
      34  118656  118659      13  118650  118653      15  118704  118707      38
  118695  118698      34  118695  118701      34  118689  118692      13  118683
  118686      15  118737  118740      38  118728  118731      34  118728  118734
      34  118722  118725      13  118716  118719      15  118770  118773      18
  118770  118776      18  118761  118764      18  118761  118767      18  118755
  118758      13  118749  118752      15  118824  118827       3  118824  118830
       3  118824  118833       3  118812  118815       3  118812  118818       3
  118812  118821       3  118806  118809      21  118800  118803      13  118794
  118797      15  118848  118851      13  118848  118854      13  118842  118845
      15  118914  118917      24  118908  118911      24  118902  118905      38
  118893  118896      24  118887  118890      24  118875  118878       3  118875
  118881       3  118869  118872      13  118863  118866      15  118938  118941
      18  118938  118944      18  118932  118935      13  118926  118929      15
  118974  118977       3  118974  118980       3  118974  118983       3  118968
  118971      13  118962  118965      15  119025  119028      32  119025  119031
      32  119025  119034      32  119013  119016      34  119013  119019      34
  119004  119007      18  119004  119010      18  118998  119001      13  118992
  118995      15  119055  119058       3  119055  119061       3  119055  119064
       3  119049  119052      13  119043  119046      15  119079  119082      13
  119079  119085      13  119073  119076      15  119106  119109      18  119106
  119112      18  119100  119103      13  119094  119097      15  119178  119181
      24  119172  119175      24  119166  119169      24  119160  119163      24
  119154  119157      24  119142  119145       3  119142  119148       3  119136
  119139      13  119130  119133      15  119220  119223       3  119220  119226
       3  119220  119229       3  119208  119211       3  119208  119214       3
  119208  119217       3  119202  119205      21  119196  119199      13  119190
  119193      15  119265  119268      15  119265  119271      15  119250  119253
      18  119250  119256      18  119244  119247      13  119238  119241      15
  119313  119316      32  119313  119319      32  119313  119322      32  119301
  119304      34  119301  119307      34  119292  119295      18  119292  119298
      18  119286  119289      13  119280  119283      15  119361  119364       3
  119361  119367       3  119361  119370       3  119349  119352       3  119349
  119355       3  119349  119358       3  119343  119346      21  119337  119340
      13  119331  119334      15  119400  119403      18  119400  119406      18
  119391  119394      18  119391  119397      18  119385  119388      13  119379
  119382      15  119472  119475       7  119472  119478       7  119472  119481
       7  119463  119466       9  119463  119469       9  119454  119457      11
  119454  119460      11  119445  119448      11  119445  119451      11  119436
  119439      11  119436  119442      11  119430  119433      13  119424  119427
      15  119496  119499      13  119496  119502      13  119490  119493      15
  119550  119553       3  119550  119556       3  119550  119559       3  119541
  119544      18  119541  119547      18  119529  119532       3  119529  119535
       3  119529  119538       3  119523  119526      21  119517  119520      13
  119511  119514      15  119607  119610       3  119607  119613       3  119607
  119616       3  119598  119601      18  119598  119604      18  119586  119589
       3  119586  119592       3  119586  119595       3  119580  119583      21
  119574  119577      13  119568  119571      15  119637  119640      18  119637
  119643      18  119631  119634      13  119625  119628      15  119691  119694
      13  119682  119685       3  119682  119688       3  119673  119676       3
  119673  119679       3  119664  119667      32  119664  119670      32  119733
  119736      38  119721  119724       3  119721  119727       3  119721  119730
       3  119715  119718      39  119709  119712      13  119703  119706      15
  119793  119796       7  119793  119799       7  119793  119802       7  119784
  119787       9  119784  119790       9  119775  119778      11  119775  119781
      11  119766  119769      11  119766  119772      11  119757  119760      11
  119757  119763      11  119751  119754      13  119745  119748      15  119841
  119844       3  119841  119847       3  119841  119850       3  119829  119832
       3  119829  119835       3  119829  119838       3  119823  119826      21
  119817  119820      13  119811  119814      15  119889  119892       3  119889
  119895       3  119889  119898       3  119877  119880       3  119877  119883
       3  119877  119886       3  119871  119874      21  119865  119868      13
  119859  119862      15  119964  119967      27  119964  119970      27  119955
  119958      27  119955  119961      27  119946  119949      27  119937  119940
      29  119937  119943      29  119928  119931      11  119928  119934      11
  119919  119922      11  119919  119925      11  119913  119916      13  119907
  119910      15  120009  120012      38  119997  120000       3  119997  120003
       3  119997  120006       3  119991  119994      39  119985  119988      13
  119979  119982      15  120033  120036       3  120033  120039       3  120033
  120042       3  120027  120030      13  120021  120024      15  120090  120093
       3  120090  120096       3  120090  120099       3  120078  120081       3
  120078  120084       3  120078  120087       3  120072  120075      21  120063
  120066      18  120063  120069      18  120057  120060      13  120051  120054
      15  120147  120150       3  120147  120153       3  120147  120156       3
  120135  120138       3  120135  120141       3  120135  120144       3  120129
  120132      21  120120  120123      18  120120  120126      18  120114  120117
      13  120108  120111      15  120177  120180      18  120177  120183      18
  120171  120174      13  120165  120168      15  120213  120216       3  120213
  120219       3  120213  120222       3  120207  120210      13  120201  120204
      15  120243  120246       3  120243  120249       3  120243  120252       3
  120237  120240      13  120231  120234      15  120267  120270      13  120267
  120273      13  120261  120264      15  120312  120315       3  120312  120318
       3  120312  120321       3  120300  120303       3  120300  120306       3
  120300  120309       3  120294  120297      21  120288  120291      13  120282
  120285      15  120342  120345       3  120342  120348       3  120342  120351
       3  120336  120339      13  120330  120333      15  120381  120384      38
  120372  120375      34  120372  120378      34  120366  120369      13  120360
  120363      15  120432  120435       3  120432  120438       3  120432  120441
       3  120420  120423       3  120420  120426       3  120420  120429       3
  120414  120417      21  120405  120408      18  120405  120411      18  120399
  120402      13  120393  120396      15  120489  120492       3  120489  120495
       3  120489  120498       3  120477  120480       3  120477  120483       3
  120477  120486       3  120471  120474      21  120462  120465      18  120462
  120468      18  120456  120459      13  120450  120453      15  120537  120540
      38  120525  120528       3  120525  120531       3  120525  120534       3
  120519  120522      39  120513  120516      13  120507  120510      15  120579
  120582      38  120567  120570       3  120567  120573       3  120567  120576
       3  120561  120564      39  120555  120558      13  120549  120552      15
  120603  120606       3  120603  120609       3  120603  120612       3  120597
  120600      13  120591  120594      15  120642  120645      18  120642  120648
      18  120633  120636      18  120633  120639      18  120627  120630      13
  120621  120624      15  120696  120699       3  120696  120702       3  120696
  120705       3  120684  120687       3  120684  120690       3  120684  120693
       3  120678  120681      21  120672  120675      13  120666  120669      15
  120744  120747       3  120744  120750       3  120744  120753       3  120732
  120735       3  120732  120738       3  120732  120741       3  120726  120729
      21  120720  120723      13  120714  120717      15  120792  120795       3
  120792  120798       3  120792  120801       3  120780  120783       3  120780
  120786       3  120780  120789       3  120774  120777      21  120768  120771
      13  120762  120765      15  120840  120843      38  120828  120831       3
  120828  120834       3  120828  120837       3  120822  120825      39  120816
  120819      13  120810  120813      15  120873  120876      18  120873  120879
      18  120864  120867      18  120864  120870      18  120858  120861      13
  120852  120855      15  120936  120939       3  120936  120942       3  120936
  120945       3  120927  120930      18  120927  120933      18  120915  120918
       3  120915  120921       3  120915  120924       3  120909  120912      21
  120903  120906      13  120897  120900      15  120984  120987      13  120975
  120978       3  120975  120981       3  120966  120969       3  120966  120972
       3  120957  120960      32  120957  120963      32  121044  121047       7
  121044  121050       7  121044  121053       7  121035  121038       9  121035
  121041       9  121026  121029      11  121026  121032      11  121017  121020
      11  121017  121023      11  121008  121011      11  121008  121014      11
  121002  121005      13  120996  120999      15  121083  121086      18  121083
  121089      18  121074  121077      18  121074  121080      18  121068  121071
      13  121062  121065      15  121233  121236      38  121227  121230      32
  121221  121224      38  121215  121218      32  121203  121206      68  121191
  121194      27  121191  121197      27  121176  121179      73  121167  121170
      77  121158  121161      32  121149  121152      32  121149  121155      32
  121263  121266       3  121263  121269       3  121263  121272       3  121257
  121260       4  121245  121248       7  121245  121251       7  121245  121254
       7  121329  121332       7  121329  121335       7  121329  121338       7
  121320  121323       9  121320  121326       9  121311  121314      11  121311
  121317      11  121302  121305      11  121302  121308      11  121293  121296
      11  121293  121299      11  121287  121290      13  121281  121284      15
  121359  121362      18  121359  121365      18  121353  121356      13  121347
  121350      15  121413  121416       3  121413  121419       3  121413  121422
       3  121401  121404       3  121401  121407       3  121401  121410       3
  121395  121398      21  121389  121392      13  121383  121386      15  121479
  121482       7  121479  121485       7  121479  121488       7  121470  121473
       9  121470  121476       9  121461  121464      11  121461  121467      11
  121452  121455      11  121452  121458      11  121443  121446      11  121443
  121449      11  121437  121440      13  121431  121434      15  121545  121548
      24  121539  121542      24  121533  121536      24  121527  121530      24
  121521  121524      24  121509  121512       3  121509  121515       3  121503
  121506      13  121497  121500      15  121563  121566      13  121563  121569
      13  121557  121560      15  121590  121593       3  121590  121596       3
  121590  121599       3  121584  121587      13  121578  121581      15  121620
  121623      18  121620  121626      18  121614  121617      13  121608  121611
      15  121656  121659       3  121656  121662       3  121656  121665       3
  121650  121653      13  121644  121647      15  121731  121734      27  121731
  121737      27  121722  121725      27  121722  121728      27  121713  121716
      27  121704  121707      29  121704  121710      29  121695  121698      11
  121695  121701      11  121686  121689      11  121686  121692      11  121680
  121683      13  121674  121677      15  121758  121761       3  121758  121764
       3  121758  121767       3  121752  121755      13  121746  121749      15
  121815  121818       3  121815  121821       3  121815  121824       3  121803
  121806       3  121803  121809       3  121803  121812       3  121797  121800
      21  121788  121791      18  121788  121794      18  121782  121785      13
  121776  121779      15  121866  121869      32  121866  121872      32  121866
  121875      32  121854  121857      34  121854  121860      34  121845  121848
      18  121845  121851      18  121839  121842      13  121833  121836      15
  121923  121926       3  121923  121929       3  121923  121932       3  121911
  121914       3  121911  121917       3  121911  121920       3  121905  121908
      21  121896  121899      18  121896  121902      18  121890  121893      13
  121884  121887      15  121977  121980      15  121977  121983      15  121962
  121965      18  121962  121968      18  121953  121956      18  121953  121959
      18  121947  121950      13  121941  121944      15  121998  122001      13
  121998  122004      13  121992  121995      15  122043  122046       3  122043
  122049       3  122043  122052       3  122031  122034       3  122031  122037
       3  122031  122040       3  122025  122028      21  122019  122022      13
  122013  122016      15  122073  122076      18  122073  122079      18  122067
  122070      13  122061  122064      15  122136  122139       3  122136  122142
       3  122136  122145       3  122124  122127       3  122124  122130       3
  122124  122133       3  122118  122121      21  122109  122112      18  122109
  122115      18  122103  122106      13  122097  122100      15  122193  122196
       3  122193  122199       3  122193  122202       3  122181  122184       3
  122181  122187       3  122181  122190       3  122175  122178      21  122166
  122169      18  122166  122172      18  122160  122163      13  122154  122157
      15  122223  122226       3  122223  122229       3  122223  122232       3
  122217  122220      13  122211  122214      15  122253  122256      18  122253
  122259      18  122247  122250      13  122241  122244      15  122289  122292
       3  122289  122295       3  122289  122298       3  122283  122286      13
  122277  122280      15  122337  122340       3  122337  122343       3  122337
  122346       3  122325  122328       3  122325  122331       3  122325  122334
       3  122319  122322      21  122313  122316      13  122307  122310      15
  122367  122370       3  122367  122373       3  122367  122376       3  122361
  122364      13  122355  122358      15  122415  122418       3  122415  122421
       3  122415  122424       3  122403  122406       3  122403  122409       3
  122403  122412       3  122397  122400      21  122391  122394      13  122385
  122388      15  122463  122466      38  122451  122454       3  122451  122457
       3  122451  122460       3  122445  122448      39  122439  122442      13
  122433  122436      15  122508  122511      32  122508  122514      32  122508
  122517      32  122496  122499      34  122496  122502      34  122487  122490
      18  122487  122493      18  122481  122484      13  122475  122478      15
  122532  122535      13  122532  122538      13  122526  122529      15  122577
  122580      13  122568  122571       3  122568  122574       3  122559  122562
       3  122559  122565       3  122550  122553      32  122550  122556      32
  122637  122640       7  122637  122643       7  122637  122646       7  122628
  122631       9  122628  122634       9  122619  122622      11  122619  122625
      11  122610  122613      11  122610  122616      11  122601  122604      11
  122601  122607      11  122595  122598      13  122589  122592      15  122661
  122664      13  122661  122667      13  122655  122658      15  122733  122736
      27  122733  122739      27  122724  122727      27  122724  122730      27
  122715  122718      27  122706  122709      29  122706  122712      29  122697
  122700      11  122697  122703      11  122688  122691      11  122688  122694
      11  122682  122685      13  122676  122679      15  122778  122781      38
  122766  122769       3  122766  122772       3  122766  122775       3  122760
  122763      39  122754  122757      13  122748  122751      15  122820  122823
       3  122820  122826       3  122820  122829       3  122808  122811       3
  122808  122814       3  122808  122817       3  122802  122805      21  122796
  122799      13  122790  122793      15  122877  122880       3  122877  122883
       3  122877  122886       3  122868  122871      18  122868  122874      18
  122856  122859       3  122856  122862       3  122856  122865       3  122850
  122853      21  122844  122847      13  122838  122841      15  122934  122937
       3  122934  122940       3  122934  122943       3  122925  122928      18
  122925  122931      18  122913  122916       3  122913  122919       3  122913
  122922       3  122907  122910      21  122901  122904      13  122895  122898
      15  122973  122976      18  122973  122979      18  122964  122967      18
  122964  122970      18  122958  122961      13  122952  122955      15  123033
  123036      15  123033  123039      15  123018  123021      18  123018  123024
      18  123009  123012      18  123009  123015      18  123003  123006      13
  122997  123000      15  123069  123072      38  123060  123063      34  123060
  123066      34  123054  123057      13  123048  123051      15  123138  123141
      24  123132  123135      24  123126  123129      24  123120  123123      24
  123111  123114      48  123105  123108      50  123093  123096       3  123093
  123099       3  123087  123090      13  123081  123084      15  123159  123162
      13  123159  123165      13  123153  123156      15  123195  123198      38
  123186  123189      34  123186  123192      34  123180  123183      13  123174
  123177      15  123237  123240      13  123228  123231       3  123228  123234
       3  123219  123222       3  123219  123225       3  123210  123213      32
  123210  123216      32  123297  123300       7  123297  123303       7  123297
  123306       7  123288  123291       9  123288  123294       9  123279  123282
      11  123279  123285      11  123270  123273      11  123270  123276      11
  123261  123264      11  123261  123267      11  123255  123258      13  123249
  123252      15  123345  123348       3  123345  123351       3  123345  123354
       3  123333  123336       3  123333  123339       3  123333  123342       3
  123327  123330      21  123321  123324      13  123315  123318      15  123393
  123396      38  123381  123384       3  123381  123387       3  123381  123390
       3  123375  123378      39  123369  123372      13  123363  123366      15
  123453  123456       7  123453  123459       7  123453  123462       7  123444
  123447       9  123444  123450       9  123435  123438      11  123435  123441
      11  123426  123429      11  123426  123432      11  123417  123420      11
  123417  123423      11  123411  123414      13  123405  123408      15  123483
  123486      18  123483  123489      18  123477  123480      13  123471  123474
      15  123513  123516      13  123513  123519      13  123507  123510      15
  123558  123561       3  123558  123564       3  123558  123567       3  123546
  123549       3  123546  123552       3  123546  123555       3  123540  123543
      21  123534  123537      13  123528  123531      15  123606  123609      38
  123594  123597       3  123594  123600       3  123594  123603       3  123588
  123591      39  123582  123585      13  123576  123579      15  123648  123651
       3  123648  123654       3  123648  123657       3  123636  123639       3
  123636  123642       3  123636  123645       3  123630  123633      21  123624
  123627      13  123618  123621      15  123678  123681       3  123678  123684
       3  123678  123687       3  123672  123675      13  123666  123669      15
  123744  123747       7  123744  123750       7  123744  123753       7  123735
  123738       9  123735  123741       9  123726  123729      11  123726  123732
      11  123717  123720      11  123717  123723      11  123708  123711      11
  123708  123714      11  123702  123705      13  123696  123699      15  123783
  123786      38  123774  123777      34  123774  123780      34  123768  123771
      13  123762  123765      15  123834  123837       3  123834  123840       3
  123834  123843       3  123825  123828      18  123825  123831      18  123813
  123816       3  123813  123819       3  123813  123822       3  123807  123810
      21  123801  123804      13  123795  123798      15  123864  123867      18
  123864  123870      18  123858  123861      13  123852  123855      15  123927
  123930       3  123927  123933       3  123927  123936       3  123915  123918
       3  123915  123921       3  123915  123924       3  123909  123912      21
  123900  123903      18  123900  123906      18  123894  123897      13  123888
  123891      15  123993  123996       7  123993  123999       7  123993  124002
       7  123984  123987       9  123984  123990       9  123975  123978      11
  123975  123981      11  123966  123969      11  123966  123972      11  123957
  123960      11  123957  123963      11  123951  123954      13  123945  123948
      15  124023  124026      18  124023  124029      18  124017  124020      13
  124011  124014      15  124095  124098       7  124095  124101       7  124095
  124104       7  124086  124089       9  124086  124092       9  124077  124080
      11  124077  124083      11  124068  124071      11  124068  124074      11
  124059  124062      11  124059  124065      11  124053  124056      13  124047
  124050      15  124164  124167      24  124158  124161      24  124152  124155
      38  124143  124146      24  124137  124140      24  124125  124128       3
  124125  124131       3  124119  124122      13  124113  124116      15  124224
  124227       7  124224  124230       7  124224  124233       7  124215  124218
       9  124215  124221       9  124206  124209      11  124206  124212      11
  124197  124200      11  124197  124203      11  124188  124191      11  124188
  124194      11  124182  124185      13  124176  124179      15  124269  124272
      15  124269  124275      15  124254  124257      18  124254  124260      18
  124248  124251      13  124242  124245      15  124323  124326       3  124323
  124329       3  124323  124332       3  124314  124317      18  124314  124320
      18  124302  124305       3  124302  124308       3  124302  124311       3
  124296  124299      21  124290  124293      13  124284  124287      15  124347
  124350      13  124347  124353      13  124341  124344      15  124374  124377
       3  124374  124380       3  124374  124383       3  124368  124371      13
  124362  124365      15  124440  124443       7  124440  124446       7  124440
  124449       7  124431  124434       9  124431  124437       9  124422  124425
      11  124422  124428      11  124413  124416      11  124413  124419      11
  124404  124407      11  124404  124410      11  124398  124401      13  124392
  124395      15  124497  124500       3  124497  124503       3  124497  124506
       3  124485  124488       3  124485  124491       3  124485  124494       3
  124479  124482      21  124470  124473      18  124470  124476      18  124464
  124467      13  124458  124461      15  124554  124557       3  124554  124560
       3  124554  124563       3  124545  124548      18  124545  124551      18
  124533  124536       3  124533  124539       3  124533  124542       3  124527
  124530      21  124521  124524      13  124515  124518      15  124608  124611
      15  124608  124614      15  124593  124596      18  124593  124599      18
  124584  124587      18  124584  124590      18  124578  124581      13  124572
  124575      15  124635  124638      18  124635  124641      18  124629  124632
      13  124623  124626      15  124689  124692       3  124689  124695       3
  124689  124698       3  124677  124680       3  124677  124683       3  124677
  124686       3  124671  124674      21  124665  124668      13  124659  124662
      15  124719  124722       3  124719  124725       3  124719  124728       3
  124713  124716      13  124707  124710      15  124764  124767      15  124764
  124770      15  124749  124752      18  124749  124755      18  124743  124746
      13  124737  124740      15  124806  124809      15  124806  124812      15
  124791  124794      18  124791  124797      18  124785  124788      13  124779
  124782      15  124851  124854      38  124839  124842       3  124839  124845
       3  124839  124848       3  124833  124836      39  124827  124830      13
  124821  124824      15  124890  124893      15  124890  124896      15  124875
  124878      18  124875  124881      18  124869  124872      13  124863  124866
      15  124926  124929      18  124926  124932      18  124917  124920      18
  124917  124923      18  124911  124914      13  124905  124908      15  124971
  124974      18  124971  124977      18  124962  124965      18  124962  124968
      18  124956  124959      13  124950  124953      15  125007  125010       3
  125007  125013       3  125007  125016       3  125001  125004      13  124995
  124998      15  125031  125034      13  125031  125037      13  125025  125028
      15  125058  125061      18  125058  125064      18  125052  125055      13
  125046  125049      15  125088  125091      13  125088  125094      13  125082
  125085      15  125133  125136      38  125121  125124       3  125121  125127
       3  125121  125130       3  125115  125118      39  125109  125112      13
  125103  125106      15  125175  125178      38  125163  125166       3  125163
  125169       3  125163  125172       3  125157  125160      39  125151  125154
      13  125145  125148      15  125217  125220      38  125205  125208       3
  125205  125211       3  125205  125214       3  125199  125202      39  125193
  125196      13  125187  125190      15  125241  125244       3  125241  125247
       3  125241  125250       3  125235  125238      13  125229  125232      15
  125289  125292      38  125277  125280       3  125277  125283       3  125277
  125286       3  125271  125274      39  125265  125268      13  125259  125262
      15  125331  125334       3  125331  125337       3  125331  125340       3
  125319  125322       3  125319  125325       3  125319  125328       3  125313
  125316      21  125307  125310      13  125301  125304      15  125388  125391
       3  125388  125394       3  125388  125397       3  125376  125379       3
  125376  125382       3  125376  125385       3  125370  125373      21  125361
  125364      18  125361  125367      18  125355  125358      13  125349  125352
      15  125418  125421       3  125418  125424       3  125418  125427       3
  125412  125415      13  125406  125409      15  125493  125496      27  125493
  125499      27  125484  125487      27  125484  125490      27  125475  125478
      27  125466  125469      29  125466  125472      29  125457  125460      11
  125457  125463      11  125448  125451      11  125448  125454      11  125442
  125445      13  125436  125439      15  125529  125532      38  125520  125523
      34  125520  125526      34  125514  125517      13  125508  125511      15
  125580  125583       3  125580  125586       3  125580  125589       3  125571
  125574      18  125571  125577      18  125559  125562       3  125559  125565
       3  125559  125568       3  125553  125556      21  125547  125550      13
  125541  125544      15  125610  125613       3  125610  125616       3  125610
  125619       3  125604  125607      13  125598  125601      15  125676  125679
       7  125676  125682       7  125676  125685       7  125667  125670       9
  125667  125673       9  125658  125661      11  125658  125664      11  125649
  125652      11  125649  125655      11  125640  125643      11  125640  125646
      11  125634  125637      13  125628  125631      15  125715  125718      18
  125715  125721      18  125706  125709      18  125706  125712      18  125700
  125703      13  125694  125697      15  125745  125748      13  125745  125751
      13  125739  125742      15  125808  125811      24  125802  125805      24
  125796  125799      24  125790  125793      24  125784  125787      24  125772
  125775       3  125772  125778       3  125766  125769      13  125760  125763
      15  125841  125844      18  125841  125847      18  125832  125835      18
  125832  125838      18  125826  125829      13  125820  125823      15  125913
  125916       7  125913  125919       7  125913  125922       7  125904  125907
       9  125904  125910       9  125895  125898      11  125895  125901      11
  125886  125889      11  125886  125892      11  125877  125880      11  125877
  125883      11  125871  125874      13  125865  125868      15  125970  125973
       3  125970  125976       3  125970  125979       3  125961  125964      18
  125961  125967      18  125949  125952       3  125949  125955       3  125949
  125958       3  125943  125946      21  125937  125940      13  125931  125934
      15  126009  126012      38  126000  126003      34  126000  126006      34
  125994  125997      13  125988  125991      15  126069  126072       7  126069
  126075       7  126069  126078       7  126060  126063       9  126060  126066
       9  126051  126054      11  126051  126057      11  126042  126045      11
  126042  126048      11  126033  126036      11  126033  126039      11  126027
  126030      13  126021  126024      15  126093  126096      13  126093  126099
      13  126087  126090      15  126120  126123       3  126120  126126       3
  126120  126129       3  126114  126117      13  126108  126111      15  126165
  126168      15  126165  126171      15  126150  126153      18  126150  126156
      18  126144  126147      13  126138  126141      15  126210  126213      13
  126201  126204       3  126201  126207       3  126192  126195       3  126192
  126198       3  126183  126186      32  126183  126189      32  126252  126255
       3  126252  126258       3  126252  126261       3  126240  126243       3
  126240  126246       3  126240  126249       3  126234  126237      21  126228
  126231      13  126222  126225      15  126291  126294      18  126291  126297
      18  126282  126285      18  126282  126288      18  126276  126279      13
  126270  126273      15  126354  126357       3  126354  126360       3  126354
  126363       3  126345  126348      18  126345  126351      18  126333  126336
       3  126333  126339       3  126333  126342       3  126327  126330      21
  126321  126324      13  126315  126318      15  126429  126432      27  126429
  126435      27  126420  126423      27  126420  126426      27  126411  126414
      27  126402  126405      29  126402  126408      29  126393  126396      11
  126393  126399      11  126384  126387      11  126384  126390      11  126378
  126381      13  126372  126375      15  126501  126504      27  126501  126507
      27  126492  126495      27  126492  126498      27  126483  126486      27
  126474  126477      29  126474  126480      29  126465  126468      11  126465
  126471      11  126456  126459      11  126456  126462      11  126450  126453
      13  126444  126447      15  126522  126525      13  126522  126528      13
  126516  126519      15  126567  126570       3  126567  126573       3  126567
  126576       3  126555  126558       3  126555  126561       3  126555  126564
       3  126549  126552      21  126543  126546      13  126537  126540      15
  126618  126621      32  126618  126624      32  126618  126627      32  126606
  126609      34  126606  126612      34  126597  126600      18  126597  126603
      18  126591  126594      13  126585  126588      15  126675  126678       3
  126675  126681       3  126675  126684       3  126663  126666       3  126663
  126669       3  126663  126672       3  126657  126660      21  126648  126651
      18  126648  126654      18  126642  126645      13  126636  126639      15
  126705  126708       3  126705  126711       3  126705  126714       3  126699
  126702      13  126693  126696      15  126753  126756       3  126753  126759
       3  126753  126762       3  126741  126744       3  126741  126747       3
  126741  126750       3  126735  126738      21  126729  126732      13  126723
  126726      15  126783  126786      18  126783  126789      18  126777  126780
      13  126771  126774      15  126819  126822       3  126819  126825       3
  126819  126828       3  126813  126816      13  126807  126810      15  126867
  126870       3  126867  126873       3  126867  126876       3  126855  126858
       3  126855  126861       3  126855  126864       3  126849  126852      21
  126843  126846      13  126837  126840      15  126924  126927       3  126924
  126930       3  126924  126933       3  126915  126918      18  126915  126921
      18  126903  126906       3  126903  126909       3  126903  126912       3
  126897  126900      21  126891  126894      13  126885  126888      15  126954
  126957       3  126954  126960       3  126954  126963       3  126948  126951
      13  126942  126945      15  126993  126996      18  126993  126999      18
  126984  126987      18  126984  126990      18  126978  126981      13  126972
  126975      15  127056  127059       3  127056  127062       3  127056  127065
       3  127044  127047       3  127044  127050       3  127044  127053       3
  127038  127041      21  127029  127032      18  127029  127035      18  127023
  127026      13  127017  127020      15  127122  127125       7  127122  127128
       7  127122  127131       7  127113  127116       9  127113  127119       9
  127104  127107      11  127104  127110      11  127095  127098      11  127095
  127101      11  127086  127089      11  127086  127092      11  127080  127083
      13  127074  127077      15  127188  127191       7  127188  127194       7
  127188  127197       7  127179  127182       9  127179  127185       9  127170
  127173      11  127170  127176      11  127161  127164      11  127161  127167
      11  127152  127155      11  127152  127158      11  127146  127149      13
  127140  127143      15  127242  127245      15  127242  127248      15  127227
  127230      18  127227  127233      18  127218  127221      18  127218  127224
      18  127212  127215      13  127206  127209      15  127278  127281      38
  127269  127272      34  127269  127275      34  127263  127266      13  127257
  127260      15  127338  127341       7  127338  127344       7  127338  127347
       7  127329  127332       9  127329  127335       9  127320  127323      11
  127320  127326      11  127311  127314      11  127311  127317      11  127302
  127305      11  127302  127308      11  127296  127299      13  127290  127293
      15  127386  127389      13  127377  127380       3  127377  127383       3
  127368  127371       3  127368  127374       3  127359  127362      32  127359
  127365      32  127428  127431       3  127428  127434       3  127428  127437
       3  127416  127419       3  127416  127422       3  127416  127425       3
  127410  127413      21  127404  127407      13  127398  127401      15  127476
  127479      38  127464  127467       3  127464  127470       3  127464  127473
       3  127458  127461      39  127452  127455      13  127446  127449      15
  127518  127521      38  127506  127509       3  127506  127512       3  127506
  127515       3  127500  127503      39  127494  127497      13  127488  127491
      15  127560  127563      13  127551  127554       3  127551  127557       3
  127542  127545       3  127542  127548       3  127533  127536      32  127533
  127539      32  127593  127596      18  127593  127599      18  127584  127587
      18  127584  127590      18  127578  127581      13  127572  127575      15
  127638  127641      18  127638  127644      18  127629  127632      18  127629
  127635      18  127623  127626      13  127617  127620      15  127701  127704
       3  127701  127707       3  127701  127710       3  127692  127695      18
  127692  127698      18  127680  127683       3  127680  127686       3  127680
  127689       3  127674  127677      21  127668  127671      13  127662  127665
      15  127731  127734       3  127731  127737       3  127731  127740       3
  127725  127728      13  127719  127722      15  127785  127788      15  127785
  127791      15  127770  127773      18  127770  127776      18  127761  127764
      18  127761  127767      18  127755  127758      13  127749  127752      15
  127830  127833       3  127830  127836       3  127830  127839       3  127818
  127821       3  127818  127824       3  127818  127827       3  127812  127815
      21  127806  127809      13  127800  127803      15  127860  127863       3
  127860  127866       3  127860  127869       3  127854  127857      13  127848
  127851      15  127908  127911      38  127896  127899       3  127896  127902
       3  127896  127905       3  127890  127893      39  127884  127887      13
  127878  127881      15  127959  127962       3  127959  127965       3  127959
  127968       3  127950  127953      18  127950  127956      18  127938  127941
       3  127938  127944       3  127938  127947       3  127932  127935      21
  127926  127929      13  127920  127923      15  127998  128001      38  127989
  127992      34  127989  127995      34  127983  127986      13  127977  127980
      15  128022  128025       3  128022  128028       3  128022  128031       3
  128016  128019      13  128010  128013      15  128067  128070      15  128067
  128073      15  128052  128055      18  128052  128058      18  128046  128049
      13  128040  128043      15  128088  128091      13  128088  128094      13
  128082  128085      15  128115  128118      18  128115  128121      18  128109
  128112      13  128103  128106      15  128187  128190       7  128187  128193
       7  128187  128196       7  128178  128181       9  128178  128184       9
  128169  128172      11  128169  128175      11  128160  128163      11  128160
  128166      11  128151  128154      11  128151  128157      11  128145  128148
      13  128139  128142      15  128226  128229      18  128226  128232      18
  128217  128220      18  128217  128223      18  128211  128214      13  128205
  128208      15  128289  128292       3  128289  128295       3  128289  128298
       3  128280  128283      18  128280  128286      18  128268  128271       3
  128268  128274       3  128268  128277       3  128262  128265      21  128256
  128259      13  128250  128253      15  128313  128316      13  128313  128319
      13  128307  128310      15  128355  128358      15  128355  128361      15
  128340  128343      18  128340  128346      18  128334  128337      13  128328
  128331      15  128409  128412       3  128409  128415       3  128409  128418
       3  128400  128403      18  128400  128406      18  128388  128391       3
  128388  128394       3  128388  128397       3  128382  128385      21  128376
  128379      13  128370  128373      15  128466  128469       3  128466  128472
       3  128466  128475       3  128457  128460      18  128457  128463      18
  128445  128448       3  128445  128451       3  128445  128454       3  128439
  128442      21  128433  128436      13  128427  128430      15  128505  128508
      38  128496  128499      34  128496  128502      34  128490  128493      13
  128484  128487      15  128529  128532      18  128529  128535      18  128523
  128526      13  128517  128520      15  128565  128568       3  128565  128571
       3  128565  128574       3  128559  128562      13  128553  128556      15
  128616  128619      32  128616  128622      32  128616  128625      32  128604
  128607      34  128604  128610      34  128595  128598      18  128595  128601
      18  128589  128592      13  128583  128586      15  128682  128685       7
  128682  128688       7  128682  128691       7  128673  128676       9  128673
  128679       9  128664  128667      11  128664  128670      11  128655  128658
      11  128655  128661      11  128646  128649      11  128646  128652      11
  128640  128643      13  128634  128637      15  128748  128751       7  128748
  128754       7  128748  128757       7  128739  128742       9  128739  128745
       9  128730  128733      11  128730  128736      11  128721  128724      11
  128721  128727      11  128712  128715      11  128712  128718      11  128706
  128709      13  128700  128703      15  128796  128799       3  128796  128802
       3  128796  128805       3  128784  128787       3  128784  128790       3
  128784  128793       3  128778  128781      21  128772  128775      13  128766
  128769      15  128820  128823      13  128820  128826      13  128814  128817
      15  128892  128895      27  128892  128898      27  128883  128886      27
  128883  128889      27  128874  128877      27  128865  128868      29  128865
  128871      29  128856  128859      11  128856  128862      11  128847  128850
      11  128847  128853      11  128841  128844      13  128835  128838      15
  128955  128958       7  128955  128961       7  128955  128964       7  128946
  128949       9  128946  128952       9  128937  128940      11  128937  128943
      11  128928  128931      11  128928  128934      11  128919  128922      11
  128919  128925      11  128913  128916      13  128907  128910      15  128979
  128982      13  128979  128985      13  128973  128976      15  129024  129027
       3  129024  129030       3  129024  129033       3  129012  129015       3
  129012  129018       3  129012  129021       3  129006  129009      21  129000
  129003      13  128994  128997      15  129081  129084       3  129081  129087
       3  129081  129090       3  129072  129075      18  129072  129078      18
  129060  129063       3  129060  129066       3  129060  129069       3  129054
  129057      21  129048  129051      13  129042  129045      15  129129  129132
      38  129117  129120       3  129117  129123       3  129117  129126       3
  129111  129114      39  129105  129108      13  129099  129102      15  129171
  129174       3  129171  129177       3  129171  129180       3  129159  129162
       3  129159  129165       3  129159  129168       3  129153  129156      21
  129147  129150      13  129141  129144      15  129237  129240       7  129237
  129243       7  129237  129246       7  129228  129231       9  129228  129234
       9  129219  129222      11  129219  129225      11  129210  129213      11
  129210  129216      11  129201  129204      11  129201  129207      11  129195
  129198      13  129189  129192      15  129267  129270      18  129267  129273
      18  129261  129264      13  129255  129258      15  129297  129300      13
  129297  129303      13  129291  129294      15  129360  129363       7  129360
  129366       7  129360  129369       7  129351  129354       9  129351  129357
       9  129342  129345      11  129342  129348      11  129333  129336      11
  129333  129339      11  129324  129327      11  129324  129330      11  129318
  129321      13  129312  129315      15  129408  129411      38  129396  129399
       3  129396  129402       3  129396  129405       3  129390  129393      39
  129384  129387      13  129378  129381      15  129459  129462       3  129459
  129465       3  129459  129468       3  129447  129450       3  129447  129453
       3  129447  129456       3  129441  129444      21  129432  129435      18
  129432  129438      18  129426  129429      13  129420  129423      15  129504
  129507      15  129504  129510      15  129489  129492      18  129489  129495
      18  129483  129486      13  129477  129480      15  129531  129534      18
  129531  129537      18  129525  129528      13  129519  129522      15  129576
  129579      18  129576  129582      18  129567  129570      18  129567  129573
      18  129561  129564      13  129555  129558      15  129639  129642       3
  129639  129645       3  129639  129648       3  129627  129630       3  129627
  129633       3  129627  129636       3  129621  129624      21  129612  129615
      18  129612  129618      18  129606  129609      13  129600  129603      15
  129678  129681      18  129678  129684      18  129669  129672      18  129669
  129675      18  129663  129666      13  129657  129660      15  129741  129744
       3  129741  129747       3  129741  129750       3  129732  129735      18
  129732  129738      18  129720  129723       3  129720  129726       3  129720
  129729       3  129714  129717      21  129708  129711      13  129702  129705
      15  129798  129801       3  129798  129804       3  129798  129807       3
  129789  129792      18  129789  129795      18  129777  129780       3  129777
  129783       3  129777  129786       3  129771  129774      21  129765  129768
      13  129759  129762      15  129837  129840      18  129837  129843      18
  129828  129831      18  129828  129834      18  129822  129825      13  129816
  129819      15  129867  129870      13  129867  129873      13  129861  129864
      15  129915  129918      32  129915  129921      32  129915  129924      32
  129903  129906      34  129903  129909      34  129894  129897      18  129894
  129900      18  129888  129891      13  129882  129885      15  129981  129984
       7  129981  129987       7  129981  129990       7  129972  129975       9
  129972  129978       9  129963  129966      11  129963  129969      11  129954
  129957      11  129954  129960      11  129945  129948      11  129945  129951
      11  129939  129942      13  129933  129936      15  130047  130050      24
  130041  130044      24  130035  130038      24  130029  130032      24  130023
  130026      24  130011  130014       3  130011  130017       3  130005  130008
      13  129999  130002      15  130071  130074      18  130071  130077      18
  130065  130068      13  130059  130062      15  130152  130155      27  130152
  130158      27  130143  130146      27  130143  130149      27  130134  130137
      27  130125  130128      29  130125  130131      29  130116  130119      11
  130116  130122      11  130107  130110      11  130107  130113      11  130101
  130104      13  130095  130098      15  130173  130176      13  130173  130179
      13  130167  130170      15  130239  130242      24  130233  130236      24
  130227  130230      38  130218  130221      24  130212  130215      24  130200
  130203       3  130200  130206       3  130194  130197      13  130188  130191
      15  130290  130293       3  130290  130296       3  130290  130299       3
  130281  130284      18  130281  130287      18  130269  130272       3  130269
  130275       3  130269  130278       3  130263  130266      21  130257  130260
      13  130251  130254      15  130329  130332      38  130320  130323      34
  130320  130326      34  130314  130317      13  130308  130311      15  130371
  130374      13  130362  130365       3  130362  130368       3  130353  130356
       3  130353  130359       3  130344  130347      32  130344  130350      32
  130434  130437      24  130428  130431      24  130422  130425      38  130413
  130416      24  130407  130410      24  130395  130398       3  130395  130401
       3  130389  130392      13  130383  130386      15  130494  130497      24
  130488  130491      24  130482  130485      24  130476  130479      24  130470
  130473      24  130458  130461       3  130458  130464       3  130452  130455
      13  130446  130449      15  130545  130548       3  130545  130551       3
  130545  130554       3  130536  130539      18  130536  130542      18  130524
  130527       3  130524  130530       3  130524  130533       3  130518  130521
      21  130512  130515      13  130506  130509      15  130590  130593      15
  130590  130596      15  130575  130578      18  130575  130581      18  130569
  130572      13  130563  130566      15  130635  130638      38  130623  130626
       3  130623  130629       3  130623  130632       3  130617  130620      39
  130611  130614      13  130605  130608      15  130668  130671      38  130659
  130662      34  130659  130665      34  130653  130656      13  130647  130650
      15  130728  130731       7  130728  130734       7  130728  130737       7
  130719  130722       9  130719  130725       9  130710  130713      11  130710
  130716      11  130701  130704      11  130701  130707      11  130692  130695
      11  130692  130698      11  130686  130689      13  130680  130683      15
  130752  130755      13  130752  130758      13  130746  130749      15  130803
  130806      15  130803  130809      15  130788  130791      18  130788  130794
      18  130779  130782      18  130779  130785      18  130773  130776      13
  130767  130770      15  130866  130869       7  130866  130872       7  130866
  130875       7  130857  130860       9  130857  130863       9  130848  130851
      11  130848  130854      11  130839  130842      11  130839  130845      11
  130830  130833      11  130830  130836      11  130824  130827      13  130818
  130821      15  130905  130908      57  130896  130899      34  130896  130902
      34  130890  130893      13  130884  130887      15  130938  130941      18
  130938  130944      18  130929  130932      18  130929  130935      18  130923
  130926      13  130917  130920      15  131010  131013      24  131004  131007
      24  130998  131001      24  130992  130995      24  130986  130989      24
  130974  130977       3  130974  130980       3  130968  130971      13  130962
  130965      15  131058  131061      15  131058  131064      15  131043  131046
      18  131043  131049      18  131034  131037      18  131034  131040      18
  131028  131031      13  131022  131025      15  131085  131088      18  131085
  131091      18  131079  131082      13  131073  131076      15  131121  131124
       3  131121  131127       3  131121  131130       3  131115  131118      13
  131109  131112      15  131190  131193      24  131184  131187      24  131178
  131181      38  131169  131172      24  131163  131166      24  131151  131154
       3  131151  131157       3  131145  131148      13  131139  131142      15
  131232  131235       3  131232  131238       3  131232  131241       3  131220
  131223       3  131220  131226       3  131220  131229       3  131214  131217
      21  131208  131211      13  131202  131205      15  131289  131292       3
  131289  131295       3  131289  131298       3  131277  131280       3  131277
  131283       3  131277  131286       3  131271  131274      21  131262  131265
      18  131262  131268      18  131256  131259      13  131250  131253      15
  131346  131349       3  131346  131352       3  131346  131355       3  131334
  131337       3  131334  131340       3  131334  131343       3  131328  131331
      21  131319  131322      18  131319  131325      18  131313  131316      13
  131307  131310      15  131385  131388      38  131376  131379      34  131376
  131382      34  131370  131373      13  131364  131367      15  131418  131421
      18  131418  131424      18  131409  131412      18  131409  131415      18
  131403  131406      13  131397  131400      15  131490  131493       7  131490
  131496       7  131490  131499       7  131481  131484       9  131481  131487
       9  131472  131475      11  131472  131478      11  131463  131466      11
  131463  131469      11  131454  131457      11  131454  131460      11  131448
  131451      13  131442  131445      15  131556  131559       7  131556  131562
       7  131556  131565       7  131547  131550       9  131547  131553       9
  131538  131541      11  131538  131544      11  131529  131532      11  131529
  131535      11  131520  131523      11  131520  131526      11  131514  131517
      13  131508  131511      15  131613  131616       3  131613  131619       3
  131613  131622       3  131604  131607      18  131604  131610      18  131592
  131595       3  131592  131598       3  131592  131601       3  131586  131589
      21  131580  131583      13  131574  131577      15  131652  131655      38
  131643  131646      34  131643  131649      34  131637  131640      13  131631
  131634      15  131685  131688      38  131676  131679      34  131676  131682
      34  131670  131673      13  131664  131667      15  131736  131739       3
  131736  131742       3  131736  131745       3  131727  131730      18  131727
  131733      18  131715  131718       3  131715  131721       3  131715  131724
       3  131709  131712      21  131703  131706      13  131697  131700      15
  131790  131793      15  131790  131796      15  131775  131778      18  131775
  131781      18  131766  131769      18  131766  131772      18  131760  131763
      13  131754  131757      15  131826  131829      38  131817  131820      34
  131817  131823      34  131811  131814      13  131805  131808      15  131877
  131880       3  131877  131883       3  131877  131886       3  131868  131871
      18  131868  131874      18  131856  131859       3  131856  131862       3
  131856  131865       3  131850  131853      21  131844  131847      13  131838
  131841      15  131925  131928       3  131925  131931       3  131925  131934
       3  131913  131916       3  131913  131919       3  131913  131922       3
  131907  131910      21  131901  131904      13  131895  131898      15  131973
  131976      13  131964  131967       3  131964  131970       3  131955  131958
       3  131955  131961       3  131946  131949      32  131946  131952      32
  131997  132000       3  131997  132003       3  131997  132006       3  131991
  131994      13  131985  131988      15  132054  132057       3  132054  132060
       3  132054  132063       3  132042  132045       3  132042  132048       3
  132042  132051       3  132036  132039      21  132027  132030      18  132027
  132033      18  132021  132024      13  132015  132018      15  132093  132096
      18  132093  132099      18  132084  132087      18  132084  132090      18
  132078  132081      13  132072  132075      15  132156  132159       3  132156
  132162       3  132156  132165       3  132147  132150      18  132147  132153
      18  132135  132138       3  132135  132141       3  132135  132144       3
  132129  132132      21  132123  132126      13  132117  132120      15  132186
  132189       3  132186  132192       3  132186  132195       3  132180  132183
      13  132174  132177      15  132231  132234      15  132231  132237      15
  132216  132219      18  132216  132222      18  132210  132213      13  132204
  132207      15  132258  132261       3  132258  132264       3  132258  132267
       3  132252  132255      13  132246  132249      15  132315  132318      50
  132309  132312      48  132303  132306      59  132288  132291       3  132288
  132294       3  132282  132285      13  132276  132279      15  132384  132387
      27  132384  132390      27  132375  132378      27  132375  132381      27
  132366  132369      27  132357  132360      29  132357  132363      29  132348
  132351      11  132348  132354      11  132339  132342      11  132339  132345
      11  132333  132336      13  132327  132330      15  132447  132450       7
  132447  132453       7  132447  132456       7  132438  132441       9  132438
  132444       9  132429  132432      11  132429  132435      11  132420  132423
      11  132420  132426      11  132411  132414      11  132411  132417      11
  132405  132408      13  132399  132402      15  132495  132498      13  132486
  132489       3  132486  132492       3  132477  132480       3  132477  132483
       3  132468  132471      32  132468  132474      32  132546  132549       3
  132546  132552       3  132546  132555       3  132534  132537       3  132534
  132540       3  132534  132543       3  132528  132531      21  132519  132522
      18  132519  132525      18  132513  132516      13  132507  132510      15
  132594  132597       3  132594  132600       3  132594  132603       3  132582
  132585       3  132582  132588       3  132582  132591       3  132576  132579
      21  132570  132573      13  132564  132567      15  132651  132654       3
  132651  132657       3  132651  132660       3  132642  132645      18  132642
  132648      18  132630  132633       3  132630  132636       3  132630  132639
       3  132624  132627      21  132618  132621      13  132612  132615      15
  132708  132711       3  132708  132714       3  132708  132717       3  132699
  132702      18  132699  132705      18  132687  132690       3  132687  132693
       3  132687  132696       3  132681  132684      21  132675  132678      13
  132669  132672      15  132738  132741       3  132738  132744       3  132738
  132747       3  132732  132735      13  132726  132729      15  132777  132780
      18  132777  132783      18  132768  132771      18  132768  132774      18
  132762  132765      13  132756  132759      15  132813  132816      18  132813
  132819      18  132807  132810      13  132801  132804      15  132867  132870
       3  132867  132873       3  132867  132876       3  132855  132858       3
  132855  132861       3  132855  132864       3  132849  132852      21  132843
  132846      13  132837  132840      15  132897  132900      18  132897  132903
      18  132891  132894      13  132885  132888      15  132927  132930      13
  132927  132933      13  132921  132924      15  132963  132966      18  132963
  132969      18  132954  132957      18  132954  132960      18  132948  132951
      13  132942  132945      15  132999  133002       3  132999  133005       3
  132999  133008       3  132993  132996      13  132987  132990      15  133056
  133059       3  133056  133062       3  133056  133065       3  133044  133047
       3  133044  133050       3  133044  133053       3  133038  133041      21
  133029  133032      18  133029  133035      18  133023  133026      13  133017
  133020      15  133095  133098      38  133086  133089      34  133086  133092
      34  133080  133083      13  133074  133077      15  133137  133140      38
  133125  133128       3  133125  133131       3  133125  133134       3  133119
  133122      39  133113  133116      13  133107  133110      15  133188  133191
       3  133188  133194       3  133188  133197       3  133176  133179       3
  133176  133182       3  133176  133185       3  133170  133173      21  133161
  133164      18  133161  133167      18  133155  133158      13  133149  133152
      15  133236  133239       3  133236  133242       3  133236  133245       3
  133224  133227       3  133224  133230       3  133224  133233       3  133218
  133221      21  133212  133215      13  133206  133209      15  133293  133296
       3  133293  133299       3  133293  133302       3  133281  133284       3
  133281  133287       3  133281  133290       3  133275  133278      21  133266
  133269      18  133266  133272      18  133260  133263      13  133254  133257
      15  133338  133341      15  133338  133344      15  133323  133326      18
  133323  133329      18  133317  133320      13  133311  133314      15  133410
  133413      27  133410  133416      27  133401  133404      27  133401  133407
      27  133392  133395      27  133383  133386      29  133383  133389      29
  133374  133377      11  133374  133380      11  133365  133368      11  133365
  133371      11  133359  133362      13  133353  133356      15  133464  133467
       3  133464  133470       3  133464  133473       3  133452  133455       3
  133452  133458       3  133452  133461       3  133446  133449      21  133437
  133440      18  133437  133443      18  133431  133434      13  133425  133428
      15  133530  133533       7  133530  133536       7  133530  133539       7
  133521  133524       9  133521  133527       9  133512  133515      11  133512
  133518      11  133503  133506      11  133503  133509      11  133494  133497
      11  133494  133500      11  133488  133491      13  133482  133485      15
  133578  133581       3  133578  133584       3  133578  133587       3  133566
  133569       3  133566  133572       3  133566  133575       3  133560  133563
      21  133554  133557      13  133548  133551      15  133602  133605      13
  133602  133608      13  133596  133599      15  133656  133659       3  133656
  133662       3  133656  133665       3  133644  133647       3  133644  133650
       3  133644  133653       3  133638  133641      21  133629  133632      18
  133629  133635      18  133623  133626      13  133617  133620      15  133710
  133713      15  133710  133716      15  133695  133698      18  133695  133701
      18  133686  133689      18  133686  133692      18  133680  133683      13
  133674  133677      15  133755  133758       3  133755  133761       3  133755
  133764       3  133743  133746       3  133743  133749       3  133743  133752
       3  133737  133740      21  133731  133734      13  133725  133728      15
  133803  133806       3  133803  133809       3  133803  133812       3  133791
  133794       3  133791  133797       3  133791  133800       3  133785  133788
      21  133779  133782      13  133773  133776      15  133833  133836       3
  133833  133839       3  133833  133842       3  133827  133830      13  133821
  133824      15  133881  133884       3  133881  133887       3  133881  133890
       3  133869  133872       3  133869  133875       3  133869  133878       3
  133863  133866      21  133857  133860      13  133851  133854      15  133947
  133950       7  133947  133953       7  133947  133956       7  133938  133941
       9  133938  133944       9  133929  133932      11  133929  133935      11
  133920  133923      11  133920  133926      11  133911  133914      11  133911
  133917      11  133905  133908      13  133899  133902      15  133977  133980
       3  133977  133983       3  133977  133986       3  133971  133974      13
  133965  133968      15  134025  134028      13  134016  134019       3  134016
  134022       3  134007  134010       3  134007  134013       3  133998  134001
      32  133998  134004      32  134043  134046      13  134043  134049      13
  134037  134040      15  134106  134109      24  134100  134103      24  134094
  134097      24  134088  134091      24  134082  134085      24  134070  134073
       3  134070  134076       3  134064  134067      13  134058  134061      15
  134124  134127      13  134124  134130      13  134118  134121      15  134151
  134154      18  134151  134157      18  134145  134148      13  134139  134142
      15  134202  134205      15  134202  134208      15  134187  134190      18
  134187  134193      18  134181  134184      13  134175  134178      15  134274
  134277      27  134274  134280      27  134265  134268      27  134265  134271
      27  134256  134259      27  134247  134250      29  134247  134253      29
  134238  134241      11  134238  134244      11  134229  134232      11  134229
  134235      11  134223  134226      13  134217  134220      15  134337  134340
       7  134337  134343       7  134337  134346       7  134328  134331       9
  134328  134334       9  134319  134322      11  134319  134325      11  134310
  134313      11  134310  134316      11  134301  134304      11  134301  134307
      11  134295  134298      13  134289  134292      15  134382  134385      15
  134382  134388      15  134367  134370      18  134367  134373      18  134361
  134364      13  134355  134358      15  134433  134436      15  134433  134439
      15  134418  134421      18  134418  134424      18  134409  134412      18
  134409  134415      18  134403  134406      13  134397  134400      15  134487
  134490       3  134487  134493       3  134487  134496       3  134475  134478
       3  134475  134481       3  134475  134484       3  134469  134472      21
  134460  134463      18  134460  134466      18  134454  134457      13  134448
  134451      15  134553  134556       7  134553  134559       7  134553  134562
       7  134544  134547       9  134544  134550       9  134535  134538      11
  134535  134541      11  134526  134529      11  134526  134532      11  134517
  134520      11  134517  134523      11  134511  134514      13  134505  134508
      15  134583  134586      18  134583  134589      18  134577  134580      13
  134571  134574      15  134640  134643      32  134640  134646      32  134640
  134649      32  134628  134631      34  134628  134634      34  134619  134622
      18  134619  134625      18  134613  134616      13  134607  134610      15
  134670  134673       3  134670  134676       3  134670  134679       3  134664
  134667      13  134658  134661      15  134727  134730       3  134727  134733
       3  134727  134736       3  134718  134721      18  134718  134724      18
  134706  134709       3  134706  134712       3  134706  134715       3  134700
  134703      21  134694  134697      13  134688  134691      15  134757  134760
       3  134757  134763       3  134757  134766       3  134751  134754      13
  134745  134748      15  134805  134808      38  134793  134796       3  134793
  134799       3  134793  134802       3  134787  134790      39  134781  134784
      13  134775  134778      15  134823  134826      13  134823  134829      13
  134817  134820      15  134844  134847      13  134844  134850      13  134838
  134841      15  134871  134874       3  134871  134877       3  134871  134880
       3  134865  134868      13  134859  134862      15  134919  134922       3
  134919  134925       3  134919  134928       3  134907  134910       3  134907
  134913       3  134907  134916       3  134901  134904      21  134895  134898
      13  134889  134892      15  134985  134988      24  134979  134982      24
  134973  134976      24  134967  134970      24  134961  134964      24  134949
  134952       3  134949  134955       3  134943  134946      13  134937  134940
      15  135003  135006      13  135003  135009      13  134997  135000      15
  135039  135042      18  135039  135045      18  135030  135033      18  135030
  135036      18  135024  135027      13  135018  135021      15  135084  135087
      18  135084  135090      18  135075  135078      18  135075  135081      18
  135069  135072      13  135063  135066      15  135114  135117      13  135114
  135120      13  135108  135111      15  135168  135171       3  135168  135174
       3  135168  135177       3  135156  135159       3  135156  135162       3
  135156  135165       3  135150  135153      21  135141  135144      18  135141
  135147      18  135135  135138      13  135129  135132      15  135216  135219
      38  135204  135207       3  135204  135210       3  135204  135213       3
  135198  135201      39  135192  135195      13  135186  135189      15  135267
  135270       3  135267  135273       3  135267  135276       3  135255  135258
       3  135255  135261       3  135255  135264       3  135249  135252      21
  135240  135243      18  135240  135246      18  135234  135237      13  135228
  135231      15  135312  135315      15  135312  135318      15  135297  135300
      18  135297  135303      18  135291  135294      13  135285  135288      15
  135366  135369       3  135366  135372       3  135366  135375       3  135354
  135357       3  135354  135360       3  135354  135363       3  135348  135351
      21  135339  135342      18  135339  135345      18  135333  135336      13
  135327  135330      15  135405  135408      18  135405  135411      18  135396
  135399      18  135396  135402      18  135390  135393      13  135384  135387
      15  135441  135444      18  135441  135447      18  135435  135438      13
  135429  135432      15  135495  135498       3  135495  135501       3  135495
  135504       3  135483  135486       3  135483  135489       3  135483  135492
       3  135477  135480      21  135471  135474      13  135465  135468      15
  135549  135552      15  135549  135555      15  135534  135537      18  135534
  135540      18  135525  135528      18  135525  135531      18  135519  135522
      13  135513  135516      15  135594  135597      13  135585  135588       3
  135585  135591       3  135576  135579       3  135576  135582       3  135567
  135570      32  135567  135573      32  135645  135648      50  135639  135642
      48  135633  135636      59  135618  135621       3  135618  135624       3
  135612  135615      13  135606  135609      15  135669  135672      18  135669
  135675      18  135663  135666      13  135657  135660      15  135732  135735
       3  135732  135738       3  135732  135741       3  135720  135723       3
  135720  135726       3  135720  135729       3  135714  135717      21  135705
  135708      18  135705  135711      18  135699  135702      13  135693  135696
      15  135756  135759      13  135756  135762      13  135750  135753      15
  135819  135822       7  135819  135825       7  135819  135828       7  135810
  135813       9  135810  135816       9  135801  135804      11  135801  135807
      11  135792  135795      11  135792  135798      11  135783  135786      11
  135783  135789      11  135777  135780      13  135771  135774      15  135867
  135870       3  135867  135873       3  135867  135876       3  135855  135858
       3  135855  135861       3  135855  135864       3  135849  135852      21
  135843  135846      13  135837  135840      15  135891  135894      13  135891
  135897      13  135885  135888      15  135927  135930      18  135927  135933
      18  135918  135921      18  135918  135924      18  135912  135915      13
  135906  135909      15  135981  135984       3  135981  135987       3  135981
  135990       3  135969  135972       3  135969  135975       3  135969  135978
       3  135963  135966      21  135957  135960      13  135951  135954      15
  136038  136041       3  136038  136044       3  136038  136047       3  136029
  136032      18  136029  136035      18  136017  136020       3  136017  136023
       3  136017  136026       3  136011  136014      21  136005  136008      13
  135999  136002      15  136086  136089       3  136086  136092       3  136086
  136095       3  136074  136077       3  136074  136080       3  136074  136083
       3  136068  136071      21  136062  136065      13  136056  136059      15
  136134  136137      38  136122  136125       3  136122  136128       3  136122
  136131       3  136116  136119      39  136110  136113      13  136104  136107
      15  136194  136197       7  136194  136200       7  136194  136203       7
  136185  136188       9  136185  136191       9  136176  136179      11  136176
  136182      11  136167  136170      11  136167  136173      11  136158  136161
      11  136158  136164      11  136152  136155      13  136146  136149      15
  136224  136227      18  136224  136230      18  136218  136221      13  136212
  136215      15  136260  136263      18  136260  136266      18  136254  136257
      13  136248  136251      15  136296  136299       3  136296  136302       3
  136296  136305       3  136290  136293      13  136284  136287      15  136347
  136350      32  136347  136353      32  136347  136356      32  136335  136338
      34  136335  136341      34  136326  136329      18  136326  136332      18
  136320  136323      13  136314  136317      15  136404  136407       3  136404
  136410       3  136404  136413       3  136392  136395       3  136392  136398
       3  136392  136401       3  136386  136389      21  136377  136380      18
  136377  136383      18  136371  136374      13  136365  136368      15  136461
  136464       3  136461  136467       3  136461  136470       3  136449  136452
       3  136449  136455       3  136449  136458       3  136443  136446      21
  136434  136437      18  136434  136440      18  136428  136431      13  136422
  136425      15  136527  136530       7  136527  136533       7  136527  136536
       7  136518  136521       9  136518  136524       9  136509  136512      11
  136509  136515      11  136500  136503      11  136500  136506      11  136491
  136494      11  136491  136497      11  136485  136488      13  136479  136482
      15  136551  136554      13  136551  136557      13  136545  136548      15
  136614  136617       7  136614  136620       7  136614  136623       7  136605
  136608       9  136605  136611       9  136596  136599      11  136596  136602
      11  136587  136590      11  136587  136593      11  136578  136581      11
  136578  136584      11  136572  136575      13  136566  136569      15  136638
  136641      13  136638  136644      13  136632  136635      15  136665  136668
      18  136665  136671      18  136659  136662      13  136653  136656      15
  136737  136740       7  136737  136743       7  136737  136746       7  136728
  136731       9  136728  136734       9  136719  136722      11  136719  136725
      11  136710  136713      11  136710  136716      11  136701  136704      11
  136701  136707      11  136695  136698      13  136689  136692      15  136767
  136770       3  136767  136773       3  136767  136776       3  136761  136764
      13  136755  136758      15  136821  136824      15  136821  136827      15
  136806  136809      18  136806  136812      18  136797  136800      18  136797
  136803      18  136791  136794      13  136785  136788      15  136875  136878
       3  136875  136881       3  136875  136884       3  136866  136869      18
  136866  136872      18  136854  136857       3  136854  136860       3  136854
  136863       3  136848  136851      21  136842  136845      13  136836  136839
      15  136914  136917      18  136914  136920      18  136905  136908      18
  136905  136911      18  136899  136902      13  136893  136896      15  136986
  136989       7  136986  136992       7  136986  136995       7  136977  136980
       9  136977  136983       9  136968  136971      11  136968  136974      11
  136959  136962      11  136959  136965      11  136950  136953      11  136950
  136956      11  136944  136947      13  136938  136941      15  137061  137064
      27  137061  137067      27  137052  137055      27  137052  137058      27
  137043  137046      27  137034  137037      29  137034  137040      29  137025
  137028      11  137025  137031      11  137016  137019      11  137016  137022
      11  137010  137013      13  137004  137007      15  137115  137118       3
  137115  137121       3  137115  137124       3  137106  137109      18  137106
  137112      18  137094  137097       3  137094  137100       3  137094  137103
       3  137088  137091      21  137082  137085      13  137076  137079      15
  137169  137172      15  137169  137175      15  137154  137157      18  137154
  137160      18  137145  137148      18  137145  137151      18  137139  137142
      13  137133  137136      15  137205  137208      18  137205  137211      18
  137196  137199      18  137196  137202      18  137190  137193      13  137184
  137187      15  137268  137271       3  137268  137274       3  137268  137277
       3  137259  137262      18  137259  137265      18  137247  137250       3
  137247  137253       3  137247  137256       3  137241  137244      21  137235
  137238      13  137229  137232      15  137325  137328       3  137325  137331
       3  137325  137334       3  137316  137319      18  137316  137322      18
  137304  137307       3  137304  137310       3  137304  137313       3  137298
  137301      21  137292  137295      13  137286  137289      15  137364  137367
      18  137364  137370      18  137355  137358      18  137355  137361      18
  137349  137352      13  137343  137346      15  137424  137427      15  137424
  137430      15  137409  137412      18  137409  137415      18  137400  137403
      18  137400  137406      18  137394  137397      13  137388  137391      15
  137478  137481       3  137478  137484       3  137478  137487       3  137466
  137469       3  137466  137472       3  137466  137475       3  137460  137463
      21  137451  137454      18  137451  137457      18  137445  137448      13
  137439  137442      15  137508  137511      18  137508  137514      18  137502
  137505      13  137496  137499      15  137562  137565       3  137562  137568
       3  137562  137571       3  137550  137553       3  137550  137556       3
  137550  137559       3  137544  137547      21  137538  137541      13  137532
  137535      15  137610  137613      38  137598  137601       3  137598  137604
       3  137598  137607       3  137592  137595      39  137586  137589      13
  137580  137583      15  137652  137655      38  137640  137643       3  137640
  137646       3  137640  137649       3  137634  137637      39  137628  137631
      13  137622  137625      15  137685  137688      38  137676  137679      34
  137676  137682      34  137670  137673      13  137664  137667      15  137718
  137721      18  137718  137724      18  137709  137712      18  137709  137715
      18  137703  137706      13  137697  137700      15  137793  137796      24
  137787  137790      24  137781  137784      38  137772  137775      24  137766
  137769      24  137754  137757       3  137754  137760       3  137748  137751
      13  137742  137745      15  137826  137829      18  137826  137832      18
  137817  137820      18  137817  137823      18  137811  137814      13  137805
  137808      15  137898  137901       7  137898  137904       7  137898  137907
       7  137889  137892       9  137889  137895       9  137880  137883      11
  137880  137886      11  137871  137874      11  137871  137877      11  137862
  137865      11  137862  137868      11  137856  137859      13  137850  137853
      15  137937  137940      18  137937  137943      18  137928  137931      18
  137928  137934      18  137922  137925      13  137916  137919      15  138009
  138012       7  138009  138015       7  138009  138018       7  138000  138003
       9  138000  138006       9  137991  137994      11  137991  137997      11
  137982  137985      11  137982  137988      11  137973  137976      11  137973
  137979      11  137967  137970      13  137961  137964      15  138066  138069
       3  138066  138072       3  138066  138075       3  138054  138057       3
  138054  138060       3  138054  138063       3  138048  138051      21  138039
  138042      18  138039  138045      18  138033  138036      13  138027  138030
      15  138111  138114      15  138111  138117      15  138096  138099      18
  138096  138102      18  138090  138093      13  138084  138087      15  138147
  138150      18  138147  138153      18  138138  138141      18  138138  138144
      18  138132  138135      13  138126  138129      15  138228  138231      27
  138228  138234      27  138219  138222      27  138219  138225      27  138210
  138213      27  138201  138204      29  138201  138207      29  138192  138195
      11  138192  138198      11  138183  138186      11  138183  138189      11
  138177  138180      13  138171  138174      15  138282  138285       3  138282
  138288       3  138282  138291       3  138270  138273       3  138270  138276
       3  138270  138279       3  138264  138267      21  138255  138258      18
  138255  138261      18  138249  138252      13  138243  138246      15  138312
  138315       3  138312  138318       3  138312  138321       3  138306  138309
      13  138300  138303      15  138378  138381       7  138378  138384       7
  138378  138387       7  138369  138372       9  138369  138375       9  138360
  138363      11  138360  138366      11  138351  138354      11  138351  138357
      11  138342  138345      11  138342  138348      11  138336  138339      13
  138330  138333      15  138435  138438       3  138435  138441       3  138435
  138444       3  138423  138426       3  138423  138429       3  138423  138432
       3  138417  138420      21  138408  138411      18  138408  138414      18
  138402  138405      13  138396  138399      15  138474  138477      38  138465
  138468      34  138465  138471      34  138459  138462      13  138453  138456
      15  138498  138501      18  138498  138504      18  138492  138495      13
  138486  138489      15  138528  138531      13  138528  138534      13  138522
  138525      15  138573  138576       3  138573  138579       3  138573  138582
       3  138561  138564       3  138561  138567       3  138561  138570       3
  138555  138558      21  138549  138552      13  138543  138546      15  138603
  138606       3  138603  138609       3  138603  138612       3  138597  138600
      13  138591  138594      15  138651  138654       3  138651  138657       3
  138651  138660       3  138639  138642       3  138639  138645       3  138639
  138648       3  138633  138636      21  138627  138630      13  138621  138624
      15  138708  138711       3  138708  138714       3  138708  138717       3
  138696  138699       3  138696  138702       3  138696  138705       3  138690
  138693      21  138681  138684      18  138681  138687      18  138675  138678
      13  138669  138672      15  138774  138777       7  138774  138780       7
  138774  138783       7  138765  138768       9  138765  138771       9  138756
  138759      11  138756  138762      11  138747  138750      11  138747  138753
      11  138738  138741      11  138738  138744      11  138732  138735      13
  138726  138729      15  138822  138825       3  138822  138828       3  138822
  138831       3  138810  138813       3  138810  138816       3  138810  138819
       3  138804  138807      21  138798  138801      13  138792  138795      15
  138846  138849      13  138846  138852      13  138840  138843      15  138867
  138870      13  138867  138873      13  138861  138864      15  138912  138915
      38  138900  138903       3  138900  138906       3  138900  138909       3
  138894  138897      39  138888  138891      13  138882  138885      15  138945
  138948      38  138936  138939      34  138936  138942      34  138930  138933
      13  138924  138927      15  138969  138972      18  138969  138975      18
  138963  138966      13  138957  138960      15  139023  139026       3  139023
  139029       3  139023  139032       3  139011  139014       3  139011  139017
       3  139011  139020       3  139005  139008      21  138999  139002      13
  138993  138996      15  139062  139065      18  139062  139068      18  139053
  139056      18  139053  139059      18  139047  139050      13  139041  139044
      15  139116  139119       3  139116  139122       3  139116  139125       3
  139104  139107       3  139104  139110       3  139104  139113       3  139098
  139101      21  139092  139095      13  139086  139089      15  139161  139164
      15  139161  139167      15  139146  139149      18  139146  139152      18
  139140  139143      13  139134  139137      15  139197  139200      18  139197
  139203      18  139188  139191      18  139188  139194      18  139182  139185
      13  139176  139179      15  139269  139272       7  139269  139275       7
  139269  139278       7  139260  139263       9  139260  139266       9  139251
  139254      11  139251  139257      11  139242  139245      11  139242  139248
      11  139233  139236      11  139233  139239      11  139227  139230      13
  139221  139224      15  139335  139338       7  139335  139341       7  139335
  139344       7  139326  139329       9  139326  139332       9  139317  139320
      11  139317  139323      11  139308  139311      11  139308  139314      11
  139299  139302      11  139299  139305      11  139293  139296      13  139287
  139290      15  139365  139368      18  139365  139371      18  139359  139362
      13  139353  139356      15  139446  139449      27  139446  139452      27
  139437  139440      27  139437  139443      27  139428  139431      27  139419
  139422      29  139419  139425      29  139410  139413      11  139410  139416
      11  139401  139404      11  139401  139407      11  139395  139398      13
  139389  139392      15  139491  139494       3  139491  139497       3  139491
  139500       3  139479  139482       3  139479  139485       3  139479  139488
       3  139473  139476      21  139467  139470      13  139461  139464      15
  139539  139542      38  139527  139530       3  139527  139533       3  139527
  139536       3  139521  139524      39  139515  139518      13  139509  139512
      15  139578  139581      38  139563  139566      18  139563  139569      18
  139557  139560      13  139551  139554      15  139602  139605       3  139602
  139608       3  139602  139611       3  139596  139599      13  139590  139593
      15  139659  139662       3  139659  139665       3  139659  139668       3
  139647  139650       3  139647  139653       3  139647  139656       3  139641
  139644      21  139632  139635      18  139632  139638      18  139626  139629
      13  139620  139623      15  139704  139707      15  139704  139710      15
  139689  139692      18  139689  139695      18  139683  139686      13  139677
  139680      15  139731  139734       3  139731  139737       3  139731  139740
       3  139725  139728      13  139719  139722      15  139779  139782      38
  139767  139770       3  139767  139773       3  139767  139776       3  139761
  139764      39  139755  139758      13  139749  139752      15  139848  139851
      27  139848  139854      27  139839  139842      27  139839  139845      27
  139830  139833      27  139821  139824      29  139821  139827      29  139812
  139815      11  139812  139818      11  139803  139806      11  139803  139809
      11  139797  139800      13  139791  139794      15  139875  139878       3
  139875  139881       3  139875  139884       3  139869  139872      13  139863
  139866      15  139905  139908       3  139905  139911       3  139905  139914
       3  139899  139902      13  139893  139896      15  139953  139956       3
  139953  139959       3  139953  139962       3  139941  139944       3  139941
  139947       3  139941  139950       3  139935  139938      21  139929  139932
      13  139923  139926      15  139992  139995      18  139992  139998      18
  139983  139986      18  139983  139989      18  139977  139980      13  139971
  139974      15  140037  140040      18  140037  140043      18  140028  140031
      18  140028  140034      18  140022  140025      13  140016  140019      15
  140067  140070      13  140067  140073      13  140061  140064      15  140121
  140124       3  140121  140127       3  140121  140130       3  140112  140115
      18  140112  140118      18  140100  140103       3  140100  140106       3
  140100  140109       3  140094  140097      21  140088  140091      13  140082
  140085      15  140169  140172       3  140169  140175       3  140169  140178
       3  140157  140160       3  140157  140163       3  140157  140166       3
  140151  140154      21  140145  140148      13  140139  140142      15  140226
  140229       3  140226  140232       3  140226  140235       3  140214  140217
       3  140214  140220       3  140214  140223       3  140208  140211      21
  140199  140202      18  140199  140205      18  140193  140196      13  140187
  140190      15  140250  140253      13  140250  140256      13  140244  140247
      15  140271  140274      13  140271  140277      13  140265  140268      15
  140292  140295      13  140292  140298      13  140286  140289      15  140328
  140331      57  140319  140322      34  140319  140325      34  140313  140316
      13  140307  140310      15  140352  140355       3  140352  140358       3
  140352  140361       3  140346  140349      13  140340  140343      15  140409
  140412       3  140409  140415       3  140409  140418       3  140397  140400
       3  140397  140403       3  140397  140406       3  140391  140394      21
  140382  140385      18  140382  140388      18  140376  140379      13  140370
  140373      15  140466  140469       3  140466  140472       3  140466  140475
       3  140454  140457       3  140454  140460       3  140454  140463       3
  140448  140451      21  140439  140442      18  140439  140445      18  140433
  140436      13  140427  140430      15  140541  140544      27  140541  140547
      27  140532  140535      27  140532  140538      27  140523  140526      27
  140514  140517      29  140514  140520      29  140505  140508      11  140505
  140511      11  140496  140499      11  140496  140502      11  140490  140493
      13  140484  140487      15  140577  140580      57  140568  140571      34
  140568  140574      34  140562  140565      13  140556  140559      15  140628
  140631       3  140628  140634       3  140628  140637       3  140619  140622
      18  140619  140625      18  140607  140610       3  140607  140613       3
  140607  140616       3  140601  140604      21  140595  140598      13  140589
  140592      15  140676  140679      13  140667  140670       3  140667  140673
       3  140658  140661       3  140658  140664       3  140649  140652      32
  140649  140655      32  140700  140703       3  140700  140706       3  140700
  140709       3  140694  140697      13  140688  140691      15  140757  140760
       3  140757  140763       3  140757  140766       3  140745  140748       3
  140745  140751       3  140745  140754       3  140739  140742      21  140730
  140733      18  140730  140736      18  140724  140727      13  140718  140721
      15  140787  140790      18  140787  140793      18  140781  140784      13
  140775  140778      15  140832  140835      38  140823  140826      34  140823
  140829      34  140817  140820      13  140811  140814      15  140883  140886
       3  140883  140889       3  140883  140892       3  140871  140874       3
  140871  140877       3  140871  140880       3  140865  140868      21  140856
  140859      18  140856  140862      18  140850  140853      13  140844  140847
      15  140931  140934      38  140919  140922       3  140919  140925       3
  140919  140928       3  140913  140916      39  140907  140910      13  140901
  140904      15  140973  140976      13  140964  140967       3  140964  140970
       3  140955  140958       3  140955  140961       3  140946  140949      32
  140946  140952      32  140997  141000       3  140997  141003       3  140997
  141006       3  140991  140994      13  140985  140988      15  141042  141045
      15  141042  141048      15  141027  141030      18  141027  141033      18
  141021  141024      13  141015  141018      15  141078  141081      18  141078
  141084      18  141069  141072      18  141069  141075      18  141063  141066
      13  141057  141060      15  141114  141117      18  141114  141120      18
  141108  141111      13  141102  141105      15  141174  141177      15  141174
  141180      15  141159  141162      18  141159  141165      18  141150  141153
      18  141150  141156      18  141144  141147      13  141138  141141      15
  141237  141240       7  141237  141243       7  141237  141246       7  141228
  141231       9  141228  141234       9  141219  141222      11  141219  141225
      11  141210  141213      11  141210  141216      11  141201  141204      11
  141201  141207      11  141195  141198      13  141189  141192      15  141294
  141297       3  141294  141300       3  141294  141303       3  141285  141288
      18  141285  141291      18  141273  141276       3  141273  141279       3
  141273  141282       3  141267  141270      21  141261  141264      13  141255
  141258      15  141318  141321      13  141318  141324      13  141312  141315
      15  141372  141375       3  141372  141378       3  141372  141381       3
  141363  141366      18  141363  141369      18  141351  141354       3  141351
  141357       3  141351  141360       3  141345  141348      21  141339  141342
      13  141333  141336      15  141411  141414      18  141411  141417      18
  141402  141405      18  141402  141408      18  141396  141399      13  141390
  141393      15  141474  141477       3  141474  141480       3  141474  141483
       3  141465  141468      18  141465  141471      18  141453  141456       3
  141453  141459       3  141453  141462       3  141447  141450      21  141441
  141444      13  141435  141438      15  141531  141534       3  141531  141537
       3  141531  141540       3  141522  141525      18  141522  141528      18
  141510  141513       3  141510  141516       3  141510  141519       3  141504
  141507      21  141498  141501      13  141492  141495      15  141597  141600
       7  141597  141603       7  141597  141606       7  141588  141591       9
  141588  141594       9  141579  141582      11  141579  141585      11  141570
  141573      11  141570  141576      11  141561  141564      11  141561  141567
      11  141555  141558      13  141549  141552      15  141672  141675      27
  141672  141678      27  141663  141666      27  141663  141669      27  141654
  141657      27  141645  141648      29  141645  141651      29  141636  141639
      11  141636  141642      11  141627  141630      11  141627  141633      11
  141621  141624      13  141615  141618      15  141717  141720      38  141705
  141708       3  141705  141711       3  141705  141714       3  141699  141702
      39  141693  141696      13  141687  141690      15  141768  141771       3
  141768  141774       3  141768  141777       3  141756  141759       3  141756
  141762       3  141756  141765       3  141750  141753      21  141741  141744
      18  141741  141747      18  141735  141738      13  141729  141732      15
  141834  141837       7  141834  141840       7  141834  141843       7  141825
  141828       9  141825  141831       9  141816  141819      11  141816  141822
      11  141807  141810      11  141807  141813      11  141798  141801      11
  141798  141804      11  141792  141795      13  141786  141789      15  141891
  141894       3  141891  141897       3  141891  141900       3  141882  141885
      18  141882  141888      18  141870  141873       3  141870  141876       3
  141870  141879       3  141864  141867      21  141858  141861      13  141852
  141855      15  141939  141942      13  141930  141933       3  141930  141936
       3  141921  141924       3  141921  141927       3  141912  141915      32
  141912  141918      32  141963  141966       3  141963  141969       3  141963
  141972       3  141957  141960      13  141951  141954      15  142014  142017
      32  142014  142020      32  142014  142023      32  142002  142005      34
  142002  142008      34  141993  141996      18  141993  141999      18  141987
  141990      13  141981  141984      15  142062  142065      38  142050  142053
       3  142050  142056       3  142050  142059       3  142044  142047      39
  142038  142041      13  142032  142035      15  142113  142116       3  142113
  142119       3  142113  142122       3  142104  142107      18  142104  142110
      18  142092  142095       3  142092  142098       3  142092  142101       3
  142086  142089      21  142080  142083      13  142074  142077      15  142143
  142146       3  142143  142149       3  142143  142152       3  142137  142140
      13  142131  142134      15  142209  142212       7  142209  142215       7
  142209  142218       7  142200  142203       9  142200  142206       9  142191
  142194      11  142191  142197      11  142182  142185      11  142182  142188
      11  142173  142176      11  142173  142179      11  142167  142170      13
  142161  142164      15  142254  142257      15  142254  142260      15  142239
  142242      18  142239  142245      18  142233  142236      13  142227  142230
      15  142281  142284       3  142281  142287       3  142281  142290       3
  142275  142278      13  142269  142272      15  142305  142308      13  142305
  142311      13  142299  142302      15  142350  142353       3  142350  142356
       3  142350  142359       3  142338  142341       3  142338  142344       3
  142338  142347       3  142332  142335      21  142326  142329      13  142320
  142323      15  142389  142392      18  142389  142395      18  142380  142383
      18  142380  142386      18  142374  142377      13  142368  142371      15
  142419  142422      13  142419  142425      13  142413  142416      15  142455
  142458      38  142446  142449      34  142446  142452      34  142440  142443
      13  142434  142437      15  142506  142509       3  142506  142512       3
  142506  142515       3  142494  142497       3  142494  142500       3  142494
  142503       3  142488  142491      21  142479  142482      18  142479  142485
      18  142473  142476      13  142467  142470      15  142563  142566       3
  142563  142569       3  142563  142572       3  142554  142557      18  142554
  142560      18  142542  142545       3  142542  142548       3  142542  142551
       3  142536  142539      21  142530  142533      13  142524  142527      15
  142611  142614       3  142611  142617       3  142611  142620       3  142599
  142602       3  142599  142605       3  142599  142608       3  142593  142596
      21  142587  142590      13  142581  142584      15  142650  142653      18
  142650  142656      18  142641  142644      18  142641  142647      18  142635
  142638      13  142629  142632      15  142722  142725       7  142722  142728
       7  142722  142731       7  142713  142716       9  142713  142719       9
  142704  142707      11  142704  142710      11  142695  142698      11  142695
  142701      11  142686  142689      11  142686  142692      11  142680  142683
      13  142674  142677      15  142779  142782       3  142779  142785       3
  142779  142788       3  142770  142773      18  142770  142776      18  142758
  142761       3  142758  142764       3  142758  142767       3  142752  142755
      21  142746  142749      13  142740  142743      15  142830  142833      32
  142830  142836      32  142830  142839      32  142818  142821      34  142818
  142824      34  142809  142812      18  142809  142815      18  142803  142806
      13  142797  142800      15  142884  142887      15  142884  142890      15
  142869  142872      18  142869  142875      18  142860  142863      18  142860
  142866      18  142854  142857      13  142848  142851      15  142920  142923
      38  142911  142914      34  142911  142917      34  142905  142908      13
  142899  142902      15  142953  142956      38  142944  142947      34  142944
  142950      34  142938  142941      13  142932  142935      15  142986  142989
      38  142977  142980      34  142977  142983      34  142971  142974      13
  142965  142968      15  143019  143022      18  143019  143025      18  143010
  143013      18  143010  143016      18  143004  143007      13  142998  143001
      15  143073  143076       3  143073  143079       3  143073  143082       3
  143061  143064       3  143061  143067       3  143061  143070       3  143055
  143058      21  143049  143052      13  143043  143046      15  143097  143100
      13  143097  143103      13  143091  143094      15  143163  143166      24
  143157  143160      24  143151  143154      38  143142  143145      24  143136
  143139      24  143124  143127       3  143124  143130       3  143118  143121
      13  143112  143115      15  143187  143190      18  143187  143193      18
  143181  143184      13  143175  143178      15  143223  143226       3  143223
  143229       3  143223  143232       3  143217  143220      13  143211  143214
      15  143274  143277      32  143274  143280      32  143274  143283      32
  143262  143265      34  143262  143268      34  143253  143256      18  143253
  143259      18  143247  143250      13  143241  143244      15  143304  143307
       3  143304  143310       3  143304  143313       3  143298  143301      13
  143292  143295      15  143328  143331      13  143328  143334      13  143322
  143325      15  143355  143358      18  143355  143361      18  143349  143352
      13  143343  143346      15  143427  143430      24  143421  143424      24
  143415  143418      24  143409  143412      24  143403  143406      24  143391
  143394       3  143391  143397       3  143385  143388      13  143379  143382
      15  143469  143472       3  143469  143475       3  143469  143478       3
  143457  143460       3  143457  143463       3  143457  143466       3  143451
  143454      21  143445  143448      13  143439  143442      15  143514  143517
      15  143514  143520      15  143499  143502      18  143499  143505      18
  143493  143496      13  143487  143490      15  143562  143565      32  143562
  143568      32  143562  143571      32  143550  143553      34  143550  143556
      34  143541  143544      18  143541  143547      18  143535  143538      13
  143529  143532      15  143610  143613       3  143610  143616       3  143610
  143619       3  143598  143601       3  143598  143604       3  143598  143607
       3  143592  143595      21  143586  143589      13  143580  143583      15
  143649  143652      18  143649  143655      18  143640  143643      18  143640
  143646      18  143634  143637      13  143628  143631      15  143721  143724
       7  143721  143727       7  143721  143730       7  143712  143715       9
  143712  143718       9  143703  143706      11  143703  143709      11  143694
  143697      11  143694  143700      11  143685  143688      11  143685  143691
      11  143679  143682      13  143673  143676      15  143745  143748      13
  143745  143751      13  143739  143742      15  143799  143802       3  143799
  143805       3  143799  143808       3  143790  143793      18  143790  143796
      18  143778  143781       3  143778  143784       3  143778  143787       3
  143772  143775      21  143766  143769      13  143760  143763      15  143856
  143859       3  143856  143862       3  143856  143865       3  143847  143850
      18  143847  143853      18  143835  143838       3  143835  143841       3
  143835  143844       3  143829  143832      21  143823  143826      13  143817
  143820      15  143886  143889      18  143886  143892      18  143880  143883
      13  143874  143877      15  143940  143943      13  143931  143934       3
  143931  143937       3  143922  143925       3  143922  143928       3  143913
  143916      32  143913  143919      32  143982  143985      38  143970  143973
       3  143970  143976       3  143970  143979       3  143964  143967      39
  143958  143961      13  143952  143955      15  144042  144045       7  144042
  144048       7  144042  144051       7  144033  144036       9  144033  144039
       9  144024  144027      11  144024  144030      11  144015  144018      11
  144015  144021      11  144006  144009      11  144006  144012      11  144000
  144003      13  143994  143997      15  144090  144093       3  144090  144096
       3  144090  144099       3  144078  144081       3  144078  144084       3
  144078  144087       3  144072  144075      21  144066  144069      13  144060
  144063      15  144138  144141       3  144138  144144       3  144138  144147
       3  144126  144129       3  144126  144132       3  144126  144135       3
  144120  144123      21  144114  144117      13  144108  144111      15  144213
  144216      27  144213  144219      27  144204  144207      27  144204  144210
      27  144195  144198      27  144186  144189      29  144186  144192      29
  144177  144180      11  144177  144183      11  144168  144171      11  144168
  144174      11  144162  144165      13  144156  144159      15  144258  144261
      38  144246  144249       3  144246  144252       3  144246  144255       3
  144240  144243      39  144234  144237      13  144228  144231      15  144282
  144285       3  144282  144288       3  144282  144291       3  144276  144279
      13  144270  144273      15  144339  144342       3  144339  144345       3
  144339  144348       3  144327  144330       3  144327  144333       3  144327
  144336       3  144321  144324      21  144312  144315      18  144312  144318
      18  144306  144309      13  144300  144303      15  144396  144399       3
  144396  144402       3  144396  144405       3  144384  144387       3  144384
  144390       3  144384  144393       3  144378  144381      21  144369  144372
      18  144369  144375      18  144363  144366      13  144357  144360      15
  144426  144429      18  144426  144432      18  144420  144423      13  144414
  144417      15  144462  144465       3  144462  144468       3  144462  144471
       3  144456  144459      13  144450  144453      15  144492  144495       3
  144492  144498       3  144492  144501       3  144486  144489      13  144480
  144483      15  144516  144519      13  144516  144522      13  144510  144513
      15  144561  144564       3  144561  144567       3  144561  144570       3
  144549  144552       3  144549  144555       3  144549  144558       3  144543
  144546      21  144537  144540      13  144531  144534      15  144591  144594
       3  144591  144597       3  144591  144600       3  144585  144588      13
  144579  144582      15  144630  144633      38  144621  144624      34  144621
  144627      34  144615  144618      13  144609  144612      15  144681  144684
       3  144681  144687       3  144681  144690       3  144669  144672       3
  144669  144675       3  144669  144678       3  144663  144666      21  144654
  144657      18  144654  144660      18  144648  144651      13  144642  144645
      15  144738  144741       3  144738  144744       3  144738  144747       3
  144726  144729       3  144726  144732       3  144726  144735       3  144720
  144723      21  144711  144714      18  144711  144717      18  144705  144708
      13  144699  144702      15  144786  144789      38  144774  144777       3
  144774  144780       3  144774  144783       3  144768  144771      39  144762
  144765      13  144756  144759      15  144828  144831      38  144816  144819
       3  144816  144822       3  144816  144825       3  144810  144813      39
  144804  144807      13  144798  144801      15  144852  144855       3  144852
  144858       3  144852  144861       3  144846  144849      13  144840  144843
      15  144891  144894      18  144891  144897      18  144882  144885      18
  144882  144888      18  144876  144879      13  144870  144873      15  144945
  144948       3  144945  144951       3  144945  144954       3  144933  144936
       3  144933  144939       3  144933  144942       3  144927  144930      21
  144921  144924      13  144915  144918      15  144993  144996       3  144993
  144999       3  144993  145002       3  144981  144984       3  144981  144987
       3  144981  144990       3  144975  144978      21  144969  144972      13
  144963  144966      15  145041  145044       3  145041  145047       3  145041
  145050       3  145029  145032       3  145029  145035       3  145029  145038
       3  145023  145026      21  145017  145020      13  145011  145014      15
  145089  145092      38  145077  145080       3  145077  145083       3  145077
  145086       3  145071  145074      39  145065  145068      13  145059  145062
      15  145122  145125      18  145122  145128      18  145113  145116      18
  145113  145119      18  145107  145110      13  145101  145104      15  145185
  145188       3  145185  145191       3  145185  145194       3  145176  145179
      18  145176  145182      18  145164  145167       3  145164  145170       3
  145164  145173       3  145158  145161      21  145152  145155      13  145146
  145149      15  145233  145236      13  145224  145227       3  145224  145230
       3  145215  145218       3  145215  145221       3  145206  145209      32
  145206  145212      32  145293  145296       7  145293  145299       7  145293
  145302       7  145284  145287       9  145284  145290       9  145275  145278
      11  145275  145281      11  145266  145269      11  145266  145272      11
  145257  145260      11  145257  145263      11  145251  145254      13  145245
  145248      15  145332  145335      18  145332  145338      18  145323  145326
      18  145323  145329      18  145317  145320      13  145311  145314      15
  145482  145485      38  145476  145479      32  145470  145473      38  145464
  145467      32  145452  145455      68  145440  145443      27  145440  145446
      27  145425  145428      73  145416  145419      77  145407  145410      32
  145398  145401      32  145398  145404      32  145512  145515       3  145512
  145518       3  145512  145521       3  145506  145509       4  145494  145497
       7  145494  145500       7  145494  145503       7  145578  145581       7
  145578  145584       7  145578  145587       7  145569  145572       9  145569
  145575       9  145560  145563      11  145560  145566      11  145551  145554
      11  145551  145557      11  145542  145545      11  145542  145548      11
  145536  145539      13  145530  145533      15  145608  145611      18  145608
  145614      18  145602  145605      13  145596  145599      15  145662  145665
       3  145662  145668       3  145662  145671       3  145650  145653       3
  145650  145656       3  145650  145659       3  145644  145647      21  145638
  145641      13  145632  145635      15  145728  145731       7  145728  145734
       7  145728  145737       7  145719  145722       9  145719  145725       9
  145710  145713      11  145710  145716      11  145701  145704      11  145701
  145707      11  145692  145695      11  145692  145698      11  145686  145689
      13  145680  145683      15  145794  145797      24  145788  145791      24
  145782  145785      24  145776  145779      24  145770  145773      24  145758
  145761       3  145758  145764       3  145752  145755      13  145746  145749
      15  145812  145815      13  145812  145818      13  145806  145809      15
  145839  145842       3  145839  145845       3  145839  145848       3  145833
  145836      13  145827  145830      15  145869  145872      18  145869  145875
      18  145863  145866      13  145857  145860      15  145905  145908       3
  145905  145911       3  145905  145914       3  145899  145902      13  145893
  145896      15  145980  145983      27  145980  145986      27  145971  145974
      27  145971  145977      27  145962  145965      27  145953  145956      29
  145953  145959      29  145944  145947      11  145944  145950      11  145935
  145938      11  145935  145941      11  145929  145932      13  145923  145926
      15  146007  146010       3  146007  146013       3  146007  146016       3
  146001  146004      13  145995  145998      15  146064  146067       3  146064
  146070       3  146064  146073       3  146052  146055       3  146052  146058
       3  146052  146061       3  146046  146049      21  146037  146040      18
  146037  146043      18  146031  146034      13  146025  146028      15  146115
  146118      32  146115  146121      32  146115  146124      32  146103  146106
      34  146103  146109      34  146094  146097      18  146094  146100      18
  146088  146091      13  146082  146085      15  146172  146175       3  146172
  146178       3  146172  146181       3  146160  146163       3  146160  146166
       3  146160  146169       3  146154  146157      21  146145  146148      18
  146145  146151      18  146139  146142      13  146133  146136      15  146226
  146229      15  146226  146232      15  146211  146214      18  146211  146217
      18  146202  146205      18  146202  146208      18  146196  146199      13
  146190  146193      15  146247  146250      13  146247  146253      13  146241
  146244      15  146292  146295       3  146292  146298       3  146292  146301
       3  146280  146283       3  146280  146286       3  146280  146289       3
  146274  146277      21  146268  146271      13  146262  146265      15  146322
  146325      18  146322  146328      18  146316  146319      13  146310  146313
      15  146385  146388       3  146385  146391       3  146385  146394       3
  146373  146376       3  146373  146379       3  146373  146382       3  146367
  146370      21  146358  146361      18  146358  146364      18  146352  146355
      13  146346  146349      15  146442  146445       3  146442  146448       3
  146442  146451       3  146430  146433       3  146430  146436       3  146430
  146439       3  146424  146427      21  146415  146418      18  146415  146421
      18  146409  146412      13  146403  146406      15  146472  146475       3
  146472  146478       3  146472  146481       3  146466  146469      13  146460
  146463      15  146502  146505      18  146502  146508      18  146496  146499
      13  146490  146493      15  146538  146541       3  146538  146544       3
  146538  146547       3  146532  146535      13  146526  146529      15  146586
  146589       3  146586  146592       3  146586  146595       3  146574  146577
       3  146574  146580       3  146574  146583       3  146568  146571      21
  146562  146565      13  146556  146559      15  146616  146619       3  146616
  146622       3  146616  146625       3  146610  146613      13  146604  146607
      15  146664  146667       3  146664  146670       3  146664  146673       3
  146652  146655       3  146652  146658       3  146652  146661       3  146646
  146649      21  146640  146643      13  146634  146637      15  146712  146715
      38  146700  146703       3  146700  146706       3  146700  146709       3
  146694  146697      39  146688  146691      13  146682  146685      15  146757
  146760      32  146757  146763      32  146757  146766      32  146745  146748
      34  146745  146751      34  146736  146739      18  146736  146742      18
  146730  146733      13  146724  146727      15  146781  146784      13  146781
  146787      13  146775  146778      15  146826  146829      13  146817  146820
       3  146817  146823       3  146808  146811       3  146808  146814       3
  146799  146802      32  146799  146805      32  146886  146889       7  146886
  146892       7  146886  146895       7  146877  146880       9  146877  146883
       9  146868  146871      11  146868  146874      11  146859  146862      11
  146859  146865      11  146850  146853      11  146850  146856      11  146844
  146847      13  146838  146841      15  146910  146913      13  146910  146916
      13  146904  146907      15  146982  146985      27  146982  146988      27
  146973  146976      27  146973  146979      27  146964  146967      27  146955
  146958      29  146955  146961      29  146946  146949      11  146946  146952
      11  146937  146940      11  146937  146943      11  146931  146934      13
  146925  146928      15  147027  147030      38  147015  147018       3  147015
  147021       3  147015  147024       3  147009  147012      39  147003  147006
      13  146997  147000      15  147069  147072       3  147069  147075       3
  147069  147078       3  147057  147060       3  147057  147063       3  147057
  147066       3  147051  147054      21  147045  147048      13  147039  147042
      15  147126  147129       3  147126  147132       3  147126  147135       3
  147117  147120      18  147117  147123      18  147105  147108       3  147105
  147111       3  147105  147114       3  147099  147102      21  147093  147096
      13  147087  147090      15  147183  147186       3  147183  147189       3
  147183  147192       3  147174  147177      18  147174  147180      18  147162
  147165       3  147162  147168       3  147162  147171       3  147156  147159
      21  147150  147153      13  147144  147147      15  147222  147225      18
  147222  147228      18  147213  147216      18  147213  147219      18  147207
  147210      13  147201  147204      15  147282  147285      15  147282  147288
      15  147267  147270      18  147267  147273      18  147258  147261      18
  147258  147264      18  147252  147255      13  147246  147249      15  147318
  147321      38  147309  147312      34  147309  147315      34  147303  147306
      13  147297  147300      15  147387  147390      24  147381  147384      24
  147375  147378      24  147369  147372      24  147360  147363      48  147354
  147357      50  147342  147345       3  147342  147348       3  147336  147339
      13  147330  147333      15  147408  147411      13  147408  147414      13
  147402  147405      15  147444  147447      38  147435  147438      34  147435
  147441      34  147429  147432      13  147423  147426      15  147486  147489
      13  147477  147480       3  147477  147483       3  147468  147471       3
  147468  147474       3  147459  147462      32  147459  147465      32  147546
  147549       7  147546  147552       7  147546  147555       7  147537  147540
       9  147537  147543       9  147528  147531      11  147528  147534      11
  147519  147522      11  147519  147525      11  147510  147513      11  147510
  147516      11  147504  147507      13  147498  147501      15  147594  147597
       3  147594  147600       3  147594  147603       3  147582  147585       3
  147582  147588       3  147582  147591       3  147576  147579      21  147570
  147573      13  147564  147567      15  147642  147645      38  147630  147633
       3  147630  147636       3  147630  147639       3  147624  147627      39
  147618  147621      13  147612  147615      15  147702  147705       7  147702
  147708       7  147702  147711       7  147693  147696       9  147693  147699
       9  147684  147687      11  147684  147690      11  147675  147678      11
  147675  147681      11  147666  147669      11  147666  147672      11  147660
  147663      13  147654  147657      15  147732  147735      18  147732  147738
      18  147726  147729      13  147720  147723      15  147762  147765      13
  147762  147768      13  147756  147759      15  147807  147810       3  147807
  147813       3  147807  147816       3  147795  147798       3  147795  147801
       3  147795  147804       3  147789  147792      21  147783  147786      13
  147777  147780      15  147855  147858      38  147843  147846       3  147843
  147849       3  147843  147852       3  147837  147840      39  147831  147834
      13  147825  147828      15  147897  147900       3  147897  147903       3
  147897  147906       3  147885  147888       3  147885  147891       3  147885
  147894       3  147879  147882      21  147873  147876      13  147867  147870
      15  147927  147930       3  147927  147933       3  147927  147936       3
  147921  147924      13  147915  147918      15  147993  147996       7  147993
  147999       7  147993  148002       7  147984  147987       9  147984  147990
       9  147975  147978      11  147975  147981      11  147966  147969      11
  147966  147972      11  147957  147960      11  147957  147963      11  147951
  147954      13  147945  147948      15  148032  148035      38  148023  148026
      34  148023  148029      34  148017  148020      13  148011  148014      15
  148083  148086       3  148083  148089       3  148083  148092       3  148074
  148077      18  148074  148080      18  148062  148065       3  148062  148068
       3  148062  148071       3  148056  148059      21  148050  148053      13
  148044  148047      15  148113  148116      18  148113  148119      18  148107
  148110      13  148101  148104      15  148176  148179       3  148176  148182
       3  148176  148185       3  148164  148167       3  148164  148170       3
  148164  148173       3  148158  148161      21  148149  148152      18  148149
  148155      18  148143  148146      13  148137  148140      15  148242  148245
       7  148242  148248       7  148242  148251       7  148233  148236       9
  148233  148239       9  148224  148227      11  148224  148230      11  148215
  148218      11  148215  148221      11  148206  148209      11  148206  148212
      11  148200  148203      13  148194  148197      15  148272  148275      18
  148272  148278      18  148266  148269      13  148260  148263      15  148344
  148347       7  148344  148350       7  148344  148353       7  148335  148338
       9  148335  148341       9  148326  148329      11  148326  148332      11
  148317  148320      11  148317  148323      11  148308  148311      11  148308
  148314      11  148302  148305      13  148296  148299      15  148413  148416
      24  148407  148410      24  148401  148404      38  148392  148395      24
  148386  148389      24  148374  148377       3  148374  148380       3  148368
  148371      13  148362  148365      15  148473  148476       7  148473  148479
       7  148473  148482       7  148464  148467       9  148464  148470       9
  148455  148458      11  148455  148461      11  148446  148449      11  148446
  148452      11  148437  148440      11  148437  148443      11  148431  148434
      13  148425  148428      15  148518  148521      15  148518  148524      15
  148503  148506      18  148503  148509      18  148497  148500      13  148491
  148494      15  148572  148575       3  148572  148578       3  148572  148581
       3  148563  148566      18  148563  148569      18  148551  148554       3
  148551  148557       3  148551  148560       3  148545  148548      21  148539
  148542      13  148533  148536      15  148596  148599      13  148596  148602
      13  148590  148593      15  148623  148626       3  148623  148629       3
  148623  148632       3  148617  148620      13  148611  148614      15  148689
  148692       7  148689  148695       7  148689  148698       7  148680  148683
       9  148680  148686       9  148671  148674      11  148671  148677      11
  148662  148665      11  148662  148668      11  148653  148656      11  148653
  148659      11  148647  148650      13  148641  148644      15  148746  148749
       3  148746  148752       3  148746  148755       3  148734  148737       3
  148734  148740       3  148734  148743       3  148728  148731      21  148719
  148722      18  148719  148725      18  148713  148716      13  148707  148710
      15  148803  148806       3  148803  148809       3  148803  148812       3
  148794  148797      18  148794  148800      18  148782  148785       3  148782
  148788       3  148782  148791       3  148776  148779      21  148770  148773
      13  148764  148767      15  148857  148860      15  148857  148863      15
  148842  148845      18  148842  148848      18  148833  148836      18  148833
  148839      18  148827  148830      13  148821  148824      15  148884  148887
      18  148884  148890      18  148878  148881      13  148872  148875      15
  148938  148941       3  148938  148944       3  148938  148947       3  148926
  148929       3  148926  148932       3  148926  148935       3  148920  148923
      21  148914  148917      13  148908  148911      15  148968  148971       3
  148968  148974       3  148968  148977       3  148962  148965      13  148956
  148959      15  149013  149016      15  149013  149019      15  148998  149001
      18  148998  149004      18  148992  148995      13  148986  148989      15
  149055  149058      15  149055  149061      15  149040  149043      18  149040
  149046      18  149034  149037      13  149028  149031      15  149100  149103
      38  149088  149091       3  149088  149094       3  149088  149097       3
  149082  149085      39  149076  149079      13  149070  149073      15  149139
  149142      15  149139  149145      15  149124  149127      18  149124  149130
      18  149118  149121      13  149112  149115      15  149175  149178      18
  149175  149181      18  149166  149169      18  149166  149172      18  149160
  149163      13  149154  149157      15  149220  149223      18  149220  149226
      18  149211  149214      18  149211  149217      18  149205  149208      13
  149199  149202      15  149256  149259       3  149256  149262       3  149256
  149265       3  149250  149253      13  149244  149247      15  149280  149283
      13  149280  149286      13  149274  149277      15  149307  149310      18
  149307  149313      18  149301  149304      13  149295  149298      15  149337
  149340      13  149337  149343      13  149331  149334      15  149382  149385
      38  149370  149373       3  149370  149376       3  149370  149379       3
  149364  149367      39  149358  149361      13  149352  149355      15  149424
  149427      38  149412  149415       3  149412  149418       3  149412  149421
       3  149406  149409      39  149400  149403      13  149394  149397      15
  149466  149469      38  149454  149457       3  149454  149460       3  149454
  149463       3  149448  149451      39  149442  149445      13  149436  149439
      15  149490  149493       3  149490  149496       3  149490  149499       3
  149484  149487      13  149478  149481      15  149538  149541      38  149526
  149529       3  149526  149532       3  149526  149535       3  149520  149523
      39  149514  149517      13  149508  149511      15  149580  149583       3
  149580  149586       3  149580  149589       3  149568  149571       3  149568
  149574       3  149568  149577       3  149562  149565      21  149556  149559
      13  149550  149553      15  149637  149640       3  149637  149643       3
  149637  149646       3  149625  149628       3  149625  149631       3  149625
  149634       3  149619  149622      21  149610  149613      18  149610  149616
      18  149604  149607      13  149598  149601      15  149667  149670       3
  149667  149673       3  149667  149676       3  149661  149664      13  149655
  149658      15  149742  149745      27  149742  149748      27  149733  149736
      27  149733  149739      27  149724  149727      27  149715  149718      29
  149715  149721      29  149706  149709      11  149706  149712      11  149697
  149700      11  149697  149703      11  149691  149694      13  149685  149688
      15  149778  149781      38  149769  149772      34  149769  149775      34
  149763  149766      13  149757  149760      15  149829  149832       3  149829
  149835       3  149829  149838       3  149820  149823      18  149820  149826
      18  149808  149811       3  149808  149814       3  149808  149817       3
  149802  149805      21  149796  149799      13  149790  149793      15  149859
  149862       3  149859  149865       3  149859  149868       3  149853  149856
      13  149847  149850      15  149925  149928       7  149925  149931       7
  149925  149934       7  149916  149919       9  149916  149922       9  149907
  149910      11  149907  149913      11  149898  149901      11  149898  149904
      11  149889  149892      11  149889  149895      11  149883  149886      13
  149877  149880      15  149964  149967      18  149964  149970      18  149955
  149958      18  149955  149961      18  149949  149952      13  149943  149946
      15  149994  149997      13  149994  150000      13  149988  149991      15
  150057  150060      24  150051  150054      24  150045  150048      24  150039
  150042      24  150033  150036      24  150021  150024       3  150021  150027
       3  150015  150018      13  150009  150012      15  150090  150093      18
  150090  150096      18  150081  150084      18  150081  150087      18  150075
  150078      13  150069  150072      15  150162  150165       7  150162  150168
       7  150162  150171       7  150153  150156       9  150153  150159       9
  150144  150147      11  150144  150150      11  150135  150138      11  150135
  150141      11  150126  150129      11  150126  150132      11  150120  150123
      13  150114  150117      15  150219  150222       3  150219  150225       3
  150219  150228       3  150210  150213      18  150210  150216      18  150198
  150201       3  150198  150204       3  150198  150207       3  150192  150195
      21  150186  150189      13  150180  150183      15  150258  150261      38
  150249  150252      34  150249  150255      34  150243  150246      13  150237
  150240      15  150318  150321       7  150318  150324       7  150318  150327
       7  150309  150312       9  150309  150315       9  150300  150303      11
  150300  150306      11  150291  150294      11  150291  150297      11  150282
  150285      11  150282  150288      11  150276  150279      13  150270  150273
      15  150342  150345      13  150342  150348      13  150336  150339      15
  150369  150372       3  150369  150375       3  150369  150378       3  150363
  150366      13  150357  150360      15  150414  150417      15  150414  150420
      15  150399  150402      18  150399  150405      18  150393  150396      13
  150387  150390      15  150459  150462      13  150450  150453       3  150450
  150456       3  150441  150444       3  150441  150447       3  150432  150435
      32  150432  150438      32  150501  150504       3  150501  150507       3
  150501  150510       3  150489  150492       3  150489  150495       3  150489
  150498       3  150483  150486      21  150477  150480      13  150471  150474
      15  150540  150543      18  150540  150546      18  150531  150534      18
  150531  150537      18  150525  150528      13  150519  150522      15  150603
  150606       3  150603  150609       3  150603  150612       3  150594  150597
      18  150594  150600      18  150582  150585       3  150582  150588       3
  150582  150591       3  150576  150579      21  150570  150573      13  150564
  150567      15  150678  150681      27  150678  150684      27  150669  150672
      27  150669  150675      27  150660  150663      27  150651  150654      29
  150651  150657      29  150642  150645      11  150642  150648      11  150633
  150636      11  150633  150639      11  150627  150630      13  150621  150624
      15  150750  150753      27  150750  150756      27  150741  150744      27
  150741  150747      27  150732  150735      27  150723  150726      29  150723
  150729      29  150714  150717      11  150714  150720      11  150705  150708
      11  150705  150711      11  150699  150702      13  150693  150696      15
  150771  150774      13  150771  150777      13  150765  150768      15  150816
  150819       3  150816  150822       3  150816  150825       3  150804  150807
       3  150804  150810       3  150804  150813       3  150798  150801      21
  150792  150795      13  150786  150789      15  150867  150870      32  150867
  150873      32  150867  150876      32  150855  150858      34  150855  150861
      34  150846  150849      18  150846  150852      18  150840  150843      13
  150834  150837      15  150924  150927       3  150924  150930       3  150924
  150933       3  150912  150915       3  150912  150918       3  150912  150921
       3  150906  150909      21  150897  150900      18  150897  150903      18
  150891  150894      13  150885  150888      15  150954  150957       3  150954
  150960       3  150954  150963       3  150948  150951      13  150942  150945
      15  151002  151005       3  151002  151008       3  151002  151011       3
  150990  150993       3  150990  150996       3  150990  150999       3  150984
  150987      21  150978  150981      13  150972  150975      15  151032  151035
      18  151032  151038      18  151026  151029      13  151020  151023      15
  151068  151071       3  151068  151074       3  151068  151077       3  151062
  151065      13  151056  151059      15  151116  151119       3  151116  151122
       3  151116  151125       3  151104  151107       3  151104  151110       3
  151104  151113       3  151098  151101      21  151092  151095      13  151086
  151089      15  151173  151176       3  151173  151179       3  151173  151182
       3  151164  151167      18  151164  151170      18  151152  151155       3
  151152  151158       3  151152  151161       3  151146  151149      21  151140
  151143      13  151134  151137      15  151203  151206       3  151203  151209
       3  151203  151212       3  151197  151200      13  151191  151194      15
  151242  151245      18  151242  151248      18  151233  151236      18  151233
  151239      18  151227  151230      13  151221  151224      15  151305  151308
       3  151305  151311       3  151305  151314       3  151293  151296       3
  151293  151299       3  151293  151302       3  151287  151290      21  151278
  151281      18  151278  151284      18  151272  151275      13  151266  151269
      15  151371  151374       7  151371  151377       7  151371  151380       7
  151362  151365       9  151362  151368       9  151353  151356      11  151353
  151359      11  151344  151347      11  151344  151350      11  151335  151338
      11  151335  151341      11  151329  151332      13  151323  151326      15
  151437  151440       7  151437  151443       7  151437  151446       7  151428
  151431       9  151428  151434       9  151419  151422      11  151419  151425
      11  151410  151413      11  151410  151416      11  151401  151404      11
  151401  151407      11  151395  151398      13  151389  151392      15  151491
  151494      15  151491  151497      15  151476  151479      18  151476  151482
      18  151467  151470      18  151467  151473      18  151461  151464      13
  151455  151458      15  151527  151530      38  151518  151521      34  151518
  151524      34  151512  151515      13  151506  151509      15  151587  151590
       7  151587  151593       7  151587  151596       7  151578  151581       9
  151578  151584       9  151569  151572      11  151569  151575      11  151560
  151563      11  151560  151566      11  151551  151554      11  151551  151557
      11  151545  151548      13  151539  151542      15  151635  151638      13
  151626  151629       3  151626  151632       3  151617  151620       3  151617
  151623       3  151608  151611      32  151608  151614      32  151677  151680
       3  151677  151683       3  151677  151686       3  151665  151668       3
  151665  151671       3  151665  151674       3  151659  151662      21  151653
  151656      13  151647  151650      15  151725  151728      38  151713  151716
       3  151713  151719       3  151713  151722       3  151707  151710      39
  151701  151704      13  151695  151698      15  151767  151770      38  151755
  151758       3  151755  151761       3  151755  151764       3  151749  151752
      39  151743  151746      13  151737  151740      15  151809  151812      13
  151800  151803       3  151800  151806       3  151791  151794       3  151791
  151797       3  151782  151785      32  151782  151788      32  151842  151845
      18  151842  151848      18  151833  151836      18  151833  151839      18
  151827  151830      13  151821  151824      15  151887  151890      18  151887
  151893      18  151878  151881      18  151878  151884      18  151872  151875
      13  151866  151869      15  151950  151953       3  151950  151956       3
  151950  151959       3  151941  151944      18  151941  151947      18  151929
  151932       3  151929  151935       3  151929  151938       3  151923  151926
      21  151917  151920      13  151911  151914      15  151980  151983       3
  151980  151986       3  151980  151989       3  151974  151977      13  151968
  151971      15  152034  152037      15  152034  152040      15  152019  152022
      18  152019  152025      18  152010  152013      18  152010  152016      18
  152004  152007      13  151998  152001      15  152079  152082       3  152079
  152085       3  152079  152088       3  152067  152070       3  152067  152073
       3  152067  152076       3  152061  152064      21  152055  152058      13
  152049  152052      15  152109  152112       3  152109  152115       3  152109
  152118       3  152103  152106      13  152097  152100      15  152157  152160
      38  152145  152148       3  152145  152151       3  152145  152154       3
  152139  152142      39  152133  152136      13  152127  152130      15  152208
  152211       3  152208  152214       3  152208  152217       3  152199  152202
      18  152199  152205      18  152187  152190       3  152187  152193       3
  152187  152196       3  152181  152184      21  152175  152178      13  152169
  152172      15  152247  152250      38  152238  152241      34  152238  152244
      34  152232  152235      13  152226  152229      15  152271  152274       3
  152271  152277       3  152271  152280       3  152265  152268      13  152259
  152262      15  152316  152319      15  152316  152322      15  152301  152304
      18  152301  152307      18  152295  152298      13  152289  152292      15
  152337  152340      13  152337  152343      13  152331  152334      15  152364
  152367      18  152364  152370      18  152358  152361      13  152352  152355
      15  152436  152439       7  152436  152442       7  152436  152445       7
  152427  152430       9  152427  152433       9  152418  152421      11  152418
  152424      11  152409  152412      11  152409  152415      11  152400  152403
      11  152400  152406      11  152394  152397      13  152388  152391      15
  152475  152478      18  152475  152481      18  152466  152469      18  152466
  152472      18  152460  152463      13  152454  152457      15  152538  152541
       3  152538  152544       3  152538  152547       3  152529  152532      18
  152529  152535      18  152517  152520       3  152517  152523       3  152517
  152526       3  152511  152514      21  152505  152508      13  152499  152502
      15  152562  152565      13  152562  152568      13  152556  152559      15
  152604  152607      15  152604  152610      15  152589  152592      18  152589
  152595      18  152583  152586      13  152577  152580      15  152658  152661
       3  152658  152664       3  152658  152667       3  152649  152652      18
  152649  152655      18  152637  152640       3  152637  152643       3  152637
  152646       3  152631  152634      21  152625  152628      13  152619  152622
      15  152715  152718       3  152715  152721       3  152715  152724       3
  152706  152709      18  152706  152712      18  152694  152697       3  152694
  152700       3  152694  152703       3  152688  152691      21  152682  152685
      13  152676  152679      15  152754  152757      38  152745  152748      34
  152745  152751      34  152739  152742      13  152733  152736      15  152778
  152781      18  152778  152784      18  152772  152775      13  152766  152769
      15  152814  152817       3  152814  152820       3  152814  152823       3
  152808  152811      13  152802  152805      15  152865  152868      32  152865
  152871      32  152865  152874      32  152853  152856      34  152853  152859
      34  152844  152847      18  152844  152850      18  152838  152841      13
  152832  152835      15  152931  152934       7  152931  152937       7  152931
  152940       7  152922  152925       9  152922  152928       9  152913  152916
      11  152913  152919      11  152904  152907      11  152904  152910      11
  152895  152898      11  152895  152901      11  152889  152892      13  152883
  152886      15  152997  153000       7  152997  153003       7  152997  153006
       7  152988  152991       9  152988  152994       9  152979  152982      11
  152979  152985      11  152970  152973      11  152970  152976      11  152961
  152964      11  152961  152967      11  152955  152958      13  152949  152952
      15  153045  153048       3  153045  153051       3  153045  153054       3
  153033  153036       3  153033  153039       3  153033  153042       3  153027
  153030      21  153021  153024      13  153015  153018      15  153069  153072
      13  153069  153075      13  153063  153066      15  153141  153144      27
  153141  153147      27  153132  153135      27  153132  153138      27  153123
  153126      27  153114  153117      29  153114  153120      29  153105  153108
      11  153105  153111      11  153096  153099      11  153096  153102      11
  153090  153093      13  153084  153087      15  153204  153207       7  153204
  153210       7  153204  153213       7  153195  153198       9  153195  153201
       9  153186  153189      11  153186  153192      11  153177  153180      11
  153177  153183      11  153168  153171      11  153168  153174      11  153162
  153165      13  153156  153159      15  153228  153231      13  153228  153234
      13  153222  153225      15  153273  153276       3  153273  153279       3
  153273  153282       3  153261  153264       3  153261  153267       3  153261
  153270       3  153255  153258      21  153249  153252      13  153243  153246
      15  153330  153333       3  153330  153336       3  153330  153339       3
  153321  153324      18  153321  153327      18  153309  153312       3  153309
  153315       3  153309  153318       3  153303  153306      21  153297  153300
      13  153291  153294      15  153378  153381      38  153366  153369       3
  153366  153372       3  153366  153375       3  153360  153363      39  153354
  153357      13  153348  153351      15  153420  153423       3  153420  153426
       3  153420  153429       3  153408  153411       3  153408  153414       3
  153408  153417       3  153402  153405      21  153396  153399      13  153390
  153393      15  153486  153489       7  153486  153492       7  153486  153495
       7  153477  153480       9  153477  153483       9  153468  153471      11
  153468  153474      11  153459  153462      11  153459  153465      11  153450
  153453      11  153450  153456      11  153444  153447      13  153438  153441
      15  153516  153519      18  153516  153522      18  153510  153513      13
  153504  153507      15  153546  153549      13  153546  153552      13  153540
  153543      15  153609  153612       7  153609  153615       7  153609  153618
       7  153600  153603       9  153600  153606       9  153591  153594      11
  153591  153597      11  153582  153585      11  153582  153588      11  153573
  153576      11  153573  153579      11  153567  153570      13  153561  153564
      15  153657  153660      38  153645  153648       3  153645  153651       3
  153645  153654       3  153639  153642      39  153633  153636      13  153627
  153630      15  153708  153711       3  153708  153714       3  153708  153717
       3  153696  153699       3  153696  153702       3  153696  153705       3
  153690  153693      21  153681  153684      18  153681  153687      18  153675
  153678      13  153669  153672      15  153753  153756      15  153753  153759
      15  153738  153741      18  153738  153744      18  153732  153735      13
  153726  153729      15  153780  153783      18  153780  153786      18  153774
  153777      13  153768  153771      15  153825  153828      18  153825  153831
      18  153816  153819      18  153816  153822      18  153810  153813      13
  153804  153807      15  153888  153891       3  153888  153894       3  153888
  153897       3  153876  153879       3  153876  153882       3  153876  153885
       3  153870  153873      21  153861  153864      18  153861  153867      18
  153855  153858      13  153849  153852      15  153927  153930      18  153927
  153933      18  153918  153921      18  153918  153924      18  153912  153915
      13  153906  153909      15  153990  153993       3  153990  153996       3
  153990  153999       3  153981  153984      18  153981  153987      18  153969
  153972       3  153969  153975       3  153969  153978       3  153963  153966
      21  153957  153960      13  153951  153954      15  154047  154050       3
  154047  154053       3  154047  154056       3  154038  154041      18  154038
  154044      18  154026  154029       3  154026  154032       3  154026  154035
       3  154020  154023      21  154014  154017      13  154008  154011      15
  154086  154089      18  154086  154092      18  154077  154080      18  154077
  154083      18  154071  154074      13  154065  154068      15  154116  154119
      13  154116  154122      13  154110  154113      15  154164  154167      32
  154164  154170      32  154164  154173      32  154152  154155      34  154152
  154158      34  154143  154146      18  154143  154149      18  154137  154140
      13  154131  154134      15  154230  154233       7  154230  154236       7
  154230  154239       7  154221  154224       9  154221  154227       9  154212
  154215      11  154212  154218      11  154203  154206      11  154203  154209
      11  154194  154197      11  154194  154200      11  154188  154191      13
  154182  154185      15  154296  154299      24  154290  154293      24  154284
  154287      24  154278  154281      24  154272  154275      24  154260  154263
       3  154260  154266       3  154254  154257      13  154248  154251      15
  154320  154323      18  154320  154326      18  154314  154317      13  154308
  154311      15  154401  154404      27  154401  154407      27  154392  154395
      27  154392  154398      27  154383  154386      27  154374  154377      29
  154374  154380      29  154365  154368      11  154365  154371      11  154356
  154359      11  154356  154362      11  154350  154353      13  154344  154347
      15  154422  154425      13  154422  154428      13  154416  154419      15
  154488  154491      24  154482  154485      24  154476  154479      38  154467
  154470      24  154461  154464      24  154449  154452       3  154449  154455
       3  154443  154446      13  154437  154440      15  154539  154542       3
  154539  154545       3  154539  154548       3  154530  154533      18  154530
  154536      18  154518  154521       3  154518  154524       3  154518  154527
       3  154512  154515      21  154506  154509      13  154500  154503      15
  154578  154581      38  154569  154572      34  154569  154575      34  154563
  154566      13  154557  154560      15  154620  154623      13  154611  154614
       3  154611  154617       3  154602  154605       3  154602  154608       3
  154593  154596      32  154593  154599      32  154683  154686      24  154677
  154680      24  154671  154674      38  154662  154665      24  154656  154659
      24  154644  154647       3  154644  154650       3  154638  154641      13
  154632  154635      15  154743  154746      24  154737  154740      24  154731
  154734      24  154725  154728      24  154719  154722      24  154707  154710
       3  154707  154713       3  154701  154704      13  154695  154698      15
  154794  154797       3  154794  154800       3  154794  154803       3  154785
  154788      18  154785  154791      18  154773  154776       3  154773  154779
       3  154773  154782       3  154767  154770      21  154761  154764      13
  154755  154758      15  154839  154842      15  154839  154845      15  154824
  154827      18  154824  154830      18  154818  154821      13  154812  154815
      15  154884  154887      38  154872  154875       3  154872  154878       3
  154872  154881       3  154866  154869      39  154860  154863      13  154854
  154857      15  154917  154920      38  154908  154911      34  154908  154914
      34  154902  154905      13  154896  154899      15  154977  154980       7
  154977  154983       7  154977  154986       7  154968  154971       9  154968
  154974       9  154959  154962      11  154959  154965      11  154950  154953
      11  154950  154956      11  154941  154944      11  154941  154947      11
  154935  154938      13  154929  154932      15  155001  155004      13  155001
  155007      13  154995  154998      15  155052  155055      15  155052  155058
      15  155037  155040      18  155037  155043      18  155028  155031      18
  155028  155034      18  155022  155025      13  155016  155019      15  155115
  155118       7  155115  155121       7  155115  155124       7  155106  155109
       9  155106  155112       9  155097  155100      11  155097  155103      11
  155088  155091      11  155088  155094      11  155079  155082      11  155079
  155085      11  155073  155076      13  155067  155070      15  155154  155157
      57  155145  155148      34  155145  155151      34  155139  155142      13
  155133  155136      15  155187  155190      18  155187  155193      18  155178
  155181      18  155178  155184      18  155172  155175      13  155166  155169
      15  155259  155262      24  155253  155256      24  155247  155250      24
  155241  155244      24  155235  155238      24  155223  155226       3  155223
  155229       3  155217  155220      13  155211  155214      15  155307  155310
      15  155307  155313      15  155292  155295      18  155292  155298      18
  155283  155286      18  155283  155289      18  155277  155280      13  155271
  155274      15  155334  155337      18  155334  155340      18  155328  155331
      13  155322  155325      15  155370  155373       3  155370  155376       3
  155370  155379       3  155364  155367      13  155358  155361      15  155439
  155442      24  155433  155436      24  155427  155430      38  155418  155421
      24  155412  155415      24  155400  155403       3  155400  155406       3
  155394  155397      13  155388  155391      15  155481  155484       3  155481
  155487       3  155481  155490       3  155469  155472       3  155469  155475
       3  155469  155478       3  155463  155466      21  155457  155460      13
  155451  155454      15  155538  155541       3  155538  155544       3  155538
  155547       3  155526  155529       3  155526  155532       3  155526  155535
       3  155520  155523      21  155511  155514      18  155511  155517      18
  155505  155508      13  155499  155502      15  155595  155598       3  155595
  155601       3  155595  155604       3  155583  155586       3  155583  155589
       3  155583  155592       3  155577  155580      21  155568  155571      18
  155568  155574      18  155562  155565      13  155556  155559      15  155634
  155637      38  155625  155628      34  155625  155631      34  155619  155622
      13  155613  155616      15  155667  155670      18  155667  155673      18
  155658  155661      18  155658  155664      18  155652  155655      13  155646
  155649      15  155739  155742       7  155739  155745       7  155739  155748
       7  155730  155733       9  155730  155736       9  155721  155724      11
  155721  155727      11  155712  155715      11  155712  155718      11  155703
  155706      11  155703  155709      11  155697  155700      13  155691  155694
      15  155805  155808       7  155805  155811       7  155805  155814       7
  155796  155799       9  155796  155802       9  155787  155790      11  155787
  155793      11  155778  155781      11  155778  155784      11  155769  155772
      11  155769  155775      11  155763  155766      13  155757  155760      15
  155862  155865       3  155862  155868       3  155862  155871       3  155853
  155856      18  155853  155859      18  155841  155844       3  155841  155847
       3  155841  155850       3  155835  155838      21  155829  155832      13
  155823  155826      15  155901  155904      38  155892  155895      34  155892
  155898      34  155886  155889      13  155880  155883      15  155934  155937
      38  155925  155928      34  155925  155931      34  155919  155922      13
  155913  155916      15  155985  155988       3  155985  155991       3  155985
  155994       3  155976  155979      18  155976  155982      18  155964  155967
       3  155964  155970       3  155964  155973       3  155958  155961      21
  155952  155955      13  155946  155949      15  156039  156042      15  156039
  156045      15  156024  156027      18  156024  156030      18  156015  156018
      18  156015  156021      18  156009  156012      13  156003  156006      15
  156075  156078      38  156066  156069      34  156066  156072      34  156060
  156063      13  156054  156057      15  156126  156129       3  156126  156132
       3  156126  156135       3  156117  156120      18  156117  156123      18
  156105  156108       3  156105  156111       3  156105  156114       3  156099
  156102      21  156093  156096      13  156087  156090      15  156174  156177
       3  156174  156180       3  156174  156183       3  156162  156165       3
  156162  156168       3  156162  156171       3  156156  156159      21  156150
  156153      13  156144  156147      15  156222  156225      13  156213  156216
       3  156213  156219       3  156204  156207       3  156204  156210       3
  156195  156198      32  156195  156201      32  156246  156249       3  156246
  156252       3  156246  156255       3  156240  156243      13  156234  156237
      15  156303  156306       3  156303  156309       3  156303  156312       3
  156291  156294       3  156291  156297       3  156291  156300       3  156285
  156288      21  156276  156279      18  156276  156282      18  156270  156273
      13  156264  156267      15  156342  156345      18  156342  156348      18
  156333  156336      18  156333  156339      18  156327  156330      13  156321
  156324      15  156405  156408       3  156405  156411       3  156405  156414
       3  156396  156399      18  156396  156402      18  156384  156387       3
  156384  156390       3  156384  156393       3  156378  156381      21  156372
  156375      13  156366  156369      15  156435  156438       3  156435  156441
       3  156435  156444       3  156429  156432      13  156423  156426      15
  156480  156483      15  156480  156486      15  156465  156468      18  156465
  156471      18  156459  156462      13  156453  156456      15  156507  156510
       3  156507  156513       3  156507  156516       3  156501  156504      13
  156495  156498      15  156564  156567      50  156558  156561      48  156552
  156555      59  156537  156540       3  156537  156543       3  156531  156534
      13  156525  156528      15  156633  156636      27  156633  156639      27
  156624  156627      27  156624  156630      27  156615  156618      27  156606
  156609      29  156606  156612      29  156597  156600      11  156597  156603
      11  156588  156591      11  156588  156594      11  156582  156585      13
  156576  156579      15  156696  156699       7  156696  156702       7  156696
  156705       7  156687  156690       9  156687  156693       9  156678  156681
      11  156678  156684      11  156669  156672      11  156669  156675      11
  156660  156663      11  156660  156666      11  156654  156657      13  156648
  156651      15  156744  156747      13  156735  156738       3  156735  156741
       3  156726  156729       3  156726  156732       3  156717  156720      32
  156717  156723      32  156795  156798       3  156795  156801       3  156795
  156804       3  156783  156786       3  156783  156789       3  156783  156792
       3  156777  156780      21  156768  156771      18  156768  156774      18
  156762  156765      13  156756  156759      15  156843  156846       3  156843
  156849       3  156843  156852       3  156831  156834       3  156831  156837
       3  156831  156840       3  156825  156828      21  156819  156822      13
  156813  156816      15  156900  156903       3  156900  156906       3  156900
  156909       3  156891  156894      18  156891  156897      18  156879  156882
       3  156879  156885       3  156879  156888       3  156873  156876      21
  156867  156870      13  156861  156864      15  156957  156960       3  156957
  156963       3  156957  156966       3  156948  156951      18  156948  156954
      18  156936  156939       3  156936  156942       3  156936  156945       3
  156930  156933      21  156924  156927      13  156918  156921      15  156987
  156990       3  156987  156993       3  156987  156996       3  156981  156984
      13  156975  156978      15  157026  157029      18  157026  157032      18
  157017  157020      18  157017  157023      18  157011  157014      13  157005
  157008      15  157062  157065      18  157062  157068      18  157056  157059
      13  157050  157053      15  157116  157119       3  157116  157122       3
  157116  157125       3  157104  157107       3  157104  157110       3  157104
  157113       3  157098  157101      21  157092  157095      13  157086  157089
      15  157146  157149      18  157146  157152      18  157140  157143      13
  157134  157137      15  157176  157179      13  157176  157182      13  157170
  157173      15  157212  157215      18  157212  157218      18  157203  157206
      18  157203  157209      18  157197  157200      13  157191  157194      15
  157248  157251       3  157248  157254       3  157248  157257       3  157242
  157245      13  157236  157239      15  157305  157308       3  157305  157311
       3  157305  157314       3  157293  157296       3  157293  157299       3
  157293  157302       3  157287  157290      21  157278  157281      18  157278
  157284      18  157272  157275      13  157266  157269      15  157344  157347
      38  157335  157338      34  157335  157341      34  157329  157332      13
  157323  157326      15  157386  157389      38  157374  157377       3  157374
  157380       3  157374  157383       3  157368  157371      39  157362  157365
      13  157356  157359      15  157437  157440       3  157437  157443       3
  157437  157446       3  157425  157428       3  157425  157431       3  157425
  157434       3  157419  157422      21  157410  157413      18  157410  157416
      18  157404  157407      13  157398  157401      15  157485  157488       3
  157485  157491       3  157485  157494       3  157473  157476       3  157473
  157479       3  157473  157482       3  157467  157470      21  157461  157464
      13  157455  157458      15  157542  157545       3  157542  157548       3
  157542  157551       3  157530  157533       3  157530  157536       3  157530
  157539       3  157524  157527      21  157515  157518      18  157515  157521
      18  157509  157512      13  157503  157506      15  157587  157590      15
  157587  157593      15  157572  157575      18  157572  157578      18  157566
  157569      13  157560  157563      15  157659  157662      27  157659  157665
      27  157650  157653      27  157650  157656      27  157641  157644      27
  157632  157635      29  157632  157638      29  157623  157626      11  157623
  157629      11  157614  157617      11  157614  157620      11  157608  157611
      13  157602  157605      15  157713  157716       3  157713  157719       3
  157713  157722       3  157701  157704       3  157701  157707       3  157701
  157710       3  157695  157698      21  157686  157689      18  157686  157692
      18  157680  157683      13  157674  157677      15  157779  157782       7
  157779  157785       7  157779  157788       7  157770  157773       9  157770
  157776       9  157761  157764      11  157761  157767      11  157752  157755
      11  157752  157758      11  157743  157746      11  157743  157749      11
  157737  157740      13  157731  157734      15  157827  157830       3  157827
  157833       3  157827  157836       3  157815  157818       3  157815  157821
       3  157815  157824       3  157809  157812      21  157803  157806      13
  157797  157800      15  157851  157854      13  157851  157857      13  157845
  157848      15  157905  157908       3  157905  157911       3  157905  157914
       3  157893  157896       3  157893  157899       3  157893  157902       3
  157887  157890      21  157878  157881      18  157878  157884      18  157872
  157875      13  157866  157869      15  157959  157962      15  157959  157965
      15  157944  157947      18  157944  157950      18  157935  157938      18
  157935  157941      18  157929  157932      13  157923  157926      15  158004
  158007       3  158004  158010       3  158004  158013       3  157992  157995
       3  157992  157998       3  157992  158001       3  157986  157989      21
  157980  157983      13  157974  157977      15  158052  158055       3  158052
  158058       3  158052  158061       3  158040  158043       3  158040  158046
       3  158040  158049       3  158034  158037      21  158028  158031      13
  158022  158025      15  158082  158085       3  158082  158088       3  158082
  158091       3  158076  158079      13  158070  158073      15  158130  158133
       3  158130  158136       3  158130  158139       3  158118  158121       3
  158118  158124       3  158118  158127       3  158112  158115      21  158106
  158109      13  158100  158103      15  158196  158199       7  158196  158202
       7  158196  158205       7  158187  158190       9  158187  158193       9
  158178  158181      11  158178  158184      11  158169  158172      11  158169
  158175      11  158160  158163      11  158160  158166      11  158154  158157
      13  158148  158151      15  158226  158229       3  158226  158232       3
  158226  158235       3  158220  158223      13  158214  158217      15  158274
  158277      13  158265  158268       3  158265  158271       3  158256  158259
       3  158256  158262       3  158247  158250      32  158247  158253      32
  158292  158295      13  158292  158298      13  158286  158289      15  158355
  158358      24  158349  158352      24  158343  158346      24  158337  158340
      24  158331  158334      24  158319  158322       3  158319  158325       3
  158313  158316      13  158307  158310      15  158373  158376      13  158373
  158379      13  158367  158370      15  158400  158403      18  158400  158406
      18  158394  158397      13  158388  158391      15  158451  158454      15
  158451  158457      15  158436  158439      18  158436  158442      18  158430
  158433      13  158424  158427      15  158523  158526      27  158523  158529
      27  158514  158517      27  158514  158520      27  158505  158508      27
  158496  158499      29  158496  158502      29  158487  158490      11  158487
  158493      11  158478  158481      11  158478  158484      11  158472  158475
      13  158466  158469      15  158586  158589       7  158586  158592       7
  158586  158595       7  158577  158580       9  158577  158583       9  158568
  158571      11  158568  158574      11  158559  158562      11  158559  158565
      11  158550  158553      11  158550  158556      11  158544  158547      13
  158538  158541      15  158631  158634      15  158631  158637      15  158616
  158619      18  158616  158622      18  158610  158613      13  158604  158607
      15  158682  158685      15  158682  158688      15  158667  158670      18
  158667  158673      18  158658  158661      18  158658  158664      18  158652
  158655      13  158646  158649      15  158736  158739       3  158736  158742
       3  158736  158745       3  158724  158727       3  158724  158730       3
  158724  158733       3  158718  158721      21  158709  158712      18  158709
  158715      18  158703  158706      13  158697  158700      15  158802  158805
       7  158802  158808       7  158802  158811       7  158793  158796       9
  158793  158799       9  158784  158787      11  158784  158790      11  158775
  158778      11  158775  158781      11  158766  158769      11  158766  158772
      11  158760  158763      13  158754  158757      15  158832  158835      18
  158832  158838      18  158826  158829      13  158820  158823      15  158889
  158892      32  158889  158895      32  158889  158898      32  158877  158880
      34  158877  158883      34  158868  158871      18  158868  158874      18
  158862  158865      13  158856  158859      15  158919  158922       3  158919
  158925       3  158919  158928       3  158913  158916      13  158907  158910
      15  158976  158979       3  158976  158982       3  158976  158985       3
  158967  158970      18  158967  158973      18  158955  158958       3  158955
  158961       3  158955  158964       3  158949  158952      21  158943  158946
      13  158937  158940      15  159006  159009       3  159006  159012       3
  159006  159015       3  159000  159003      13  158994  158997      15  159054
  159057      38  159042  159045       3  159042  159048       3  159042  159051
       3  159036  159039      39  159030  159033      13  159024  159027      15
  159072  159075      13  159072  159078      13  159066  159069      15  159093
  159096      13  159093  159099      13  159087  159090      15  159120  159123
       3  159120  159126       3  159120  159129       3  159114  159117      13
  159108  159111      15  159168  159171       3  159168  159174       3  159168
  159177       3  159156  159159       3  159156  159162       3  159156  159165
       3  159150  159153      21  159144  159147      13  159138  159141      15
  159234  159237      24  159228  159231      24  159222  159225      24  159216
  159219      24  159210  159213      24  159198  159201       3  159198  159204
       3  159192  159195      13  159186  159189      15  159252  159255      13
  159252  159258      13  159246  159249      15  159288  159291      18  159288
  159294      18  159279  159282      18  159279  159285      18  159273  159276
      13  159267  159270      15  159333  159336      18  159333  159339      18
  159324  159327      18  159324  159330      18  159318  159321      13  159312
  159315      15  159363  159366      13  159363  159369      13  159357  159360
      15  159417  159420       3  159417  159423       3  159417  159426       3
  159405  159408       3  159405  159411       3  159405  159414       3  159399
  159402      21  159390  159393      18  159390  159396      18  159384  159387
      13  159378  159381      15  159465  159468      38  159453  159456       3
  159453  159459       3  159453  159462       3  159447  159450      39  159441
  159444      13  159435  159438      15  159516  159519       3  159516  159522
       3  159516  159525       3  159504  159507       3  159504  159510       3
  159504  159513       3  159498  159501      21  159489  159492      18  159489
  159495      18  159483  159486      13  159477  159480      15  159561  159564
      15  159561  159567      15  159546  159549      18  159546  159552      18
  159540  159543      13  159534  159537      15  159615  159618       3  159615
  159621       3  159615  159624       3  159603  159606       3  159603  159609
       3  159603  159612       3  159597  159600      21  159588  159591      18
  159588  159594      18  159582  159585      13  159576  159579      15  159654
  159657      18  159654  159660      18  159645  159648      18  159645  159651
      18  159639  159642      13  159633  159636      15  159690  159693      18
  159690  159696      18  159684  159687      13  159678  159681      15  159744
  159747       3  159744  159750       3  159744  159753       3  159732  159735
       3  159732  159738       3  159732  159741       3  159726  159729      21
  159720  159723      13  159714  159717      15  159798  159801      15  159798
  159804      15  159783  159786      18  159783  159789      18  159774  159777
      18  159774  159780      18  159768  159771      13  159762  159765      15
  159843  159846      13  159834  159837       3  159834  159840       3  159825
  159828       3  159825  159831       3  159816  159819      32  159816  159822
      32  159894  159897      50  159888  159891      48  159882  159885      59
  159867  159870       3  159867  159873       3  159861  159864      13  159855
  159858      15  159918  159921      18  159918  159924      18  159912  159915
      13  159906  159909      15  159981  159984       3  159981  159987       3
  159981  159990       3  159969  159972       3  159969  159975       3  159969
  159978       3  159963  159966      21  159954  159957      18  159954  159960
      18  159948  159951      13  159942  159945      15  160005  160008      13
  160005  160011      13  159999  160002      15  160068  160071       7  160068
  160074       7  160068  160077       7  160059  160062       9  160059  160065
       9  160050  160053      11  160050  160056      11  160041  160044      11
  160041  160047      11  160032  160035      11  160032  160038      11  160026
  160029      13  160020  160023      15  160116  160119       3  160116  160122
       3  160116  160125       3  160104  160107       3  160104  160110       3
  160104  160113       3  160098  160101      21  160092  160095      13  160086
  160089      15  160140  160143      13  160140  160146      13  160134  160137
      15  160176  160179      18  160176  160182      18  160167  160170      18
  160167  160173      18  160161  160164      13  160155  160158      15  160230
  160233       3  160230  160236       3  160230  160239       3  160218  160221
       3  160218  160224       3  160218  160227       3  160212  160215      21
  160206  160209      13  160200  160203      15  160287  160290       3  160287
  160293       3  160287  160296       3  160278  160281      18  160278  160284
      18  160266  160269       3  160266  160272       3  160266  160275       3
  160260  160263      21  160254  160257      13  160248  160251      15  160335
  160338       3  160335  160341       3  160335  160344       3  160323  160326
       3  160323  160329       3  160323  160332       3  160317  160320      21
  160311  160314      13  160305  160308      15  160383  160386      38  160371
  160374       3  160371  160377       3  160371  160380       3  160365  160368
      39  160359  160362      13  160353  160356      15  160443  160446       7
  160443  160449       7  160443  160452       7  160434  160437       9  160434
  160440       9  160425  160428      11  160425  160431      11  160416  160419
      11  160416  160422      11  160407  160410      11  160407  160413      11
  160401  160404      13  160395  160398      15  160473  160476      18  160473
  160479      18  160467  160470      13  160461  160464      15  160509  160512
      18  160509  160515      18  160503  160506      13  160497  160500      15
  160545  160548       3  160545  160551       3  160545  160554       3  160539
  160542      13  160533  160536      15  160596  160599      32  160596  160602
      32  160596  160605      32  160584  160587      34  160584  160590      34
  160575  160578      18  160575  160581      18  160569  160572      13  160563
  160566      15  160653  160656       3  160653  160659       3  160653  160662
       3  160641  160644       3  160641  160647       3  160641  160650       3
  160635  160638      21  160626  160629      18  160626  160632      18  160620
  160623      13  160614  160617      15  160710  160713       3  160710  160716
       3  160710  160719       3  160698  160701       3  160698  160704       3
  160698  160707       3  160692  160695      21  160683  160686      18  160683
  160689      18  160677  160680      13  160671  160674      15  160776  160779
       7  160776  160782       7  160776  160785       7  160767  160770       9
  160767  160773       9  160758  160761      11  160758  160764      11  160749
  160752      11  160749  160755      11  160740  160743      11  160740  160746
      11  160734  160737      13  160728  160731      15  160800  160803      13
  160800  160806      13  160794  160797      15  160863  160866       7  160863
  160869       7  160863  160872       7  160854  160857       9  160854  160860
       9  160845  160848      11  160845  160851      11  160836  160839      11
  160836  160842      11  160827  160830      11  160827  160833      11  160821
  160824      13  160815  160818      15  160887  160890      13  160887  160893
      13  160881  160884      15  160914  160917      18  160914  160920      18
  160908  160911      13  160902  160905      15  160986  160989       7  160986
  160992       7  160986  160995       7  160977  160980       9  160977  160983
       9  160968  160971      11  160968  160974      11  160959  160962      11
  160959  160965      11  160950  160953      11  160950  160956      11  160944
  160947      13  160938  160941      15  161016  161019       3  161016  161022
       3  161016  161025       3  161010  161013      13  161004  161007      15
  161070  161073      15  161070  161076      15  161055  161058      18  161055
  161061      18  161046  161049      18  161046  161052      18  161040  161043
      13  161034  161037      15  161124  161127       3  161124  161130       3
  161124  161133       3  161115  161118      18  161115  161121      18  161103
  161106       3  161103  161109       3  161103  161112       3  161097  161100
      21  161091  161094      13  161085  161088      15  161163  161166      18
  161163  161169      18  161154  161157      18  161154  161160      18  161148
  161151      13  161142  161145      15  161235  161238       7  161235  161241
       7  161235  161244       7  161226  161229       9  161226  161232       9
  161217  161220      11  161217  161223      11  161208  161211      11  161208
  161214      11  161199  161202      11  161199  161205      11  161193  161196
      13  161187  161190      15  161310  161313      27  161310  161316      27
  161301  161304      27  161301  161307      27  161292  161295      27  161283
  161286      29  161283  161289      29  161274  161277      11  161274  161280
      11  161265  161268      11  161265  161271      11  161259  161262      13
  161253  161256      15  161364  161367       3  161364  161370       3  161364
  161373       3  161355  161358      18  161355  161361      18  161343  161346
       3  161343  161349       3  161343  161352       3  161337  161340      21
  161331  161334      13  161325  161328      15  161418  161421      15  161418
  161424      15  161403  161406      18  161403  161409      18  161394  161397
      18  161394  161400      18  161388  161391      13  161382  161385      15
  161454  161457      18  161454  161460      18  161445  161448      18  161445
  161451      18  161439  161442      13  161433  161436      15  161517  161520
       3  161517  161523       3  161517  161526       3  161508  161511      18
  161508  161514      18  161496  161499       3  161496  161502       3  161496
  161505       3  161490  161493      21  161484  161487      13  161478  161481
      15  161574  161577       3  161574  161580       3  161574  161583       3
  161565  161568      18  161565  161571      18  161553  161556       3  161553
  161559       3  161553  161562       3  161547  161550      21  161541  161544
      13  161535  161538      15  161613  161616      18  161613  161619      18
  161604  161607      18  161604  161610      18  161598  161601      13  161592
  161595      15  161673  161676      15  161673  161679      15  161658  161661
      18  161658  161664      18  161649  161652      18  161649  161655      18
  161643  161646      13  161637  161640      15  161727  161730       3  161727
  161733       3  161727  161736       3  161715  161718       3  161715  161721
       3  161715  161724       3  161709  161712      21  161700  161703      18
  161700  161706      18  161694  161697      13  161688  161691      15  161757
  161760      18  161757  161763      18  161751  161754      13  161745  161748
      15  161811  161814       3  161811  161817       3  161811  161820       3
  161799  161802       3  161799  161805       3  161799  161808       3  161793
  161796      21  161787  161790      13  161781  161784      15  161859  161862
      38  161847  161850       3  161847  161853       3  161847  161856       3
  161841  161844      39  161835  161838      13  161829  161832      15  161901
  161904      38  161889  161892       3  161889  161895       3  161889  161898
       3  161883  161886      39  161877  161880      13  161871  161874      15
  161934  161937      38  161925  161928      34  161925  161931      34  161919
  161922      13  161913  161916      15  161967  161970      18  161967  161973
      18  161958  161961      18  161958  161964      18  161952  161955      13
  161946  161949      15  162042  162045      24  162036  162039      24  162030
  162033      38  162021  162024      24  162015  162018      24  162003  162006
       3  162003  162009       3  161997  162000      13  161991  161994      15
  162075  162078      18  162075  162081      18  162066  162069      18  162066
  162072      18  162060  162063      13  162054  162057      15  162147  162150
       7  162147  162153       7  162147  162156       7  162138  162141       9
  162138  162144       9  162129  162132      11  162129  162135      11  162120
  162123      11  162120  162126      11  162111  162114      11  162111  162117
      11  162105  162108      13  162099  162102      15  162186  162189      18
  162186  162192      18  162177  162180      18  162177  162183      18  162171
  162174      13  162165  162168      15  162258  162261       7  162258  162264
       7  162258  162267       7  162249  162252       9  162249  162255       9
  162240  162243      11  162240  162246      11  162231  162234      11  162231
  162237      11  162222  162225      11  162222  162228      11  162216  162219
      13  162210  162213      15  162315  162318       3  162315  162321       3
  162315  162324       3  162303  162306       3  162303  162309       3  162303
  162312       3  162297  162300      21  162288  162291      18  162288  162294
      18  162282  162285      13  162276  162279      15  162360  162363      15
  162360  162366      15  162345  162348      18  162345  162351      18  162339
  162342      13  162333  162336      15  162396  162399      18  162396  162402
      18  162387  162390      18  162387  162393      18  162381  162384      13
  162375  162378      15  162477  162480      27  162477  162483      27  162468
  162471      27  162468  162474      27  162459  162462      27  162450  162453
      29  162450  162456      29  162441  162444      11  162441  162447      11
  162432  162435      11  162432  162438      11  162426  162429      13  162420
  162423      15  162531  162534       3  162531  162537       3  162531  162540
       3  162519  162522       3  162519  162525       3  162519  162528       3
  162513  162516      21  162504  162507      18  162504  162510      18  162498
  162501      13  162492  162495      15  162561  162564       3  162561  162567
       3  162561  162570       3  162555  162558      13  162549  162552      15
  162627  162630       7  162627  162633       7  162627  162636       7  162618
  162621       9  162618  162624       9  162609  162612      11  162609  162615
      11  162600  162603      11  162600  162606      11  162591  162594      11
  162591  162597      11  162585  162588      13  162579  162582      15  162684
  162687       3  162684  162690       3  162684  162693       3  162672  162675
       3  162672  162678       3  162672  162681       3  162666  162669      21
  162657  162660      18  162657  162663      18  162651  162654      13  162645
  162648      15  162723  162726      38  162714  162717      34  162714  162720
      34  162708  162711      13  162702  162705      15  162747  162750      18
  162747  162753      18  162741  162744      13  162735  162738      15  162777
  162780      13  162777  162783      13  162771  162774      15  162822  162825
       3  162822  162828       3  162822  162831       3  162810  162813       3
  162810  162816       3  162810  162819       3  162804  162807      21  162798
  162801      13  162792  162795      15  162852  162855       3  162852  162858
       3  162852  162861       3  162846  162849      13  162840  162843      15
  162900  162903       3  162900  162906       3  162900  162909       3  162888
  162891       3  162888  162894       3  162888  162897       3  162882  162885
      21  162876  162879      13  162870  162873      15  162957  162960       3
  162957  162963       3  162957  162966       3  162945  162948       3  162945
  162951       3  162945  162954       3  162939  162942      21  162930  162933
      18  162930  162936      18  162924  162927      13  162918  162921      15
  163023  163026       7  163023  163029       7  163023  163032       7  163014
  163017       9  163014  163020       9  163005  163008      11  163005  163011
      11  162996  162999      11  162996  163002      11  162987  162990      11
  162987  162993      11  162981  162984      13  162975  162978      15  163071
  163074       3  163071  163077       3  163071  163080       3  163059  163062
       3  163059  163065       3  163059  163068       3  163053  163056      21
  163047  163050      13  163041  163044      15  163095  163098      13  163095
  163101      13  163089  163092      15  163116  163119      13  163116  163122
      13  163110  163113      15  163161  163164      38  163149  163152       3
  163149  163155       3  163149  163158       3  163143  163146      39  163137
  163140      13  163131  163134      15  163194  163197      38  163185  163188
      34  163185  163191      34  163179  163182      13  163173  163176      15
  163218  163221      18  163218  163224      18  163212  163215      13  163206
  163209      15  163272  163275       3  163272  163278       3  163272  163281
       3  163260  163263       3  163260  163266       3  163260  163269       3
  163254  163257      21  163248  163251      13  163242  163245      15  163311
  163314      18  163311  163317      18  163302  163305      18  163302  163308
      18  163296  163299      13  163290  163293      15  163365  163368       3
  163365  163371       3  163365  163374       3  163353  163356       3  163353
  163359       3  163353  163362       3  163347  163350      21  163341  163344
      13  163335  163338      15  163410  163413      15  163410  163416      15
  163395  163398      18  163395  163401      18  163389  163392      13  163383
  163386      15  163446  163449      18  163446  163452      18  163437  163440
      18  163437  163443      18  163431  163434      13  163425  163428      15
  163518  163521       7  163518  163524       7  163518  163527       7  163509
  163512       9  163509  163515       9  163500  163503      11  163500  163506
      11  163491  163494      11  163491  163497      11  163482  163485      11
  163482  163488      11  163476  163479      13  163470  163473      15  163584
  163587       7  163584  163590       7  163584  163593       7  163575  163578
       9  163575  163581       9  163566  163569      11  163566  163572      11
  163557  163560      11  163557  163563      11  163548  163551      11  163548
  163554      11  163542  163545      13  163536  163539      15  163614  163617
      18  163614  163620      18  163608  163611      13  163602  163605      15
  163695  163698      27  163695  163701      27  163686  163689      27  163686
  163692      27  163677  163680      27  163668  163671      29  163668  163674
      29  163659  163662      11  163659  163665      11  163650  163653      11
  163650  163656      11  163644  163647      13  163638  163641      15  163740
  163743       3  163740  163746       3  163740  163749       3  163728  163731
       3  163728  163734       3  163728  163737       3  163722  163725      21
  163716  163719      13  163710  163713      15  163788  163791      38  163776
  163779       3  163776  163782       3  163776  163785       3  163770  163773
      39  163764  163767      13  163758  163761      15  163827  163830      38
  163812  163815      18  163812  163818      18  163806  163809      13  163800
  163803      15  163851  163854       3  163851  163857       3  163851  163860
       3  163845  163848      13  163839  163842      15  163908  163911       3
  163908  163914       3  163908  163917       3  163896  163899       3  163896
  163902       3  163896  163905       3  163890  163893      21  163881  163884
      18  163881  163887      18  163875  163878      13  163869  163872      15
  163953  163956      15  163953  163959      15  163938  163941      18  163938
  163944      18  163932  163935      13  163926  163929      15  163980  163983
       3  163980  163986       3  163980  163989       3  163974  163977      13
  163968  163971      15  164028  164031      38  164016  164019       3  164016
  164022       3  164016  164025       3  164010  164013      39  164004  164007
      13  163998  164001      15  164097  164100      27  164097  164103      27
  164088  164091      27  164088  164094      27  164079  164082      27  164070
  164073      29  164070  164076      29  164061  164064      11  164061  164067
      11  164052  164055      11  164052  164058      11  164046  164049      13
  164040  164043      15  164124  164127       3  164124  164130       3  164124
  164133       3  164118  164121      13  164112  164115      15  164154  164157
       3  164154  164160       3  164154  164163       3  164148  164151      13
  164142  164145      15  164202  164205       3  164202  164208       3  164202
  164211       3  164190  164193       3  164190  164196       3  164190  164199
       3  164184  164187      21  164178  164181      13  164172  164175      15
  164241  164244      18  164241  164247      18  164232  164235      18  164232
  164238      18  164226  164229      13  164220  164223      15  164286  164289
      18  164286  164292      18  164277  164280      18  164277  164283      18
  164271  164274      13  164265  164268      15  164316  164319      13  164316
  164322      13  164310  164313      15  164370  164373       3  164370  164376
       3  164370  164379       3  164361  164364      18  164361  164367      18
  164349  164352       3  164349  164355       3  164349  164358       3  164343
  164346      21  164337  164340      13  164331  164334      15  164418  164421
       3  164418  164424       3  164418  164427       3  164406  164409       3
  164406  164412       3  164406  164415       3  164400  164403      21  164394
  164397      13  164388  164391      15  164475  164478       3  164475  164481
       3  164475  164484       3  164463  164466       3  164463  164469       3
  164463  164472       3  164457  164460      21  164448  164451      18  164448
  164454      18  164442  164445      13  164436  164439      15  164499  164502
      13  164499  164505      13  164493  164496      15  164520  164523      13
  164520  164526      13  164514  164517      15  164541  164544      13  164541
  164547      13  164535  164538      15  164577  164580      57  164568  164571
      34  164568  164574      34  164562  164565      13  164556  164559      15
  164601  164604       3  164601  164607       3  164601  164610       3  164595
  164598      13  164589  164592      15  164658  164661       3  164658  164664
       3  164658  164667       3  164646  164649       3  164646  164652       3
  164646  164655       3  164640  164643      21  164631  164634      18  164631
  164637      18  164625  164628      13  164619  164622      15  164715  164718
       3  164715  164721       3  164715  164724       3  164703  164706       3
  164703  164709       3  164703  164712       3  164697  164700      21  164688
  164691      18  164688  164694      18  164682  164685      13  164676  164679
      15  164790  164793      27  164790  164796      27  164781  164784      27
  164781  164787      27  164772  164775      27  164763  164766      29  164763
  164769      29  164754  164757      11  164754  164760      11  164745  164748
      11  164745  164751      11  164739  164742      13  164733  164736      15
  164826  164829      57  164817  164820      34  164817  164823      34  164811
  164814      13  164805  164808      15  164877  164880       3  164877  164883
       3  164877  164886       3  164868  164871      18  164868  164874      18
  164856  164859       3  164856  164862       3  164856  164865       3  164850
  164853      21  164844  164847      13  164838  164841      15  164925  164928
      13  164916  164919       3  164916  164922       3  164907  164910       3
  164907  164913       3  164898  164901      32  164898  164904      32  164949
  164952       3  164949  164955       3  164949  164958       3  164943  164946
      13  164937  164940      15  165006  165009       3  165006  165012       3
  165006  165015       3  164994  164997       3  164994  165000       3  164994
  165003       3  164988  164991      21  164979  164982      18  164979  164985
      18  164973  164976      13  164967  164970      15  165036  165039      18
  165036  165042      18  165030  165033      13  165024  165027      15  165081
  165084      38  165072  165075      34  165072  165078      34  165066  165069
      13  165060  165063      15  165132  165135       3  165132  165138       3
  165132  165141       3  165120  165123       3  165120  165126       3  165120
  165129       3  165114  165117      21  165105  165108      18  165105  165111
      18  165099  165102      13  165093  165096      15  165180  165183      38
  165168  165171       3  165168  165174       3  165168  165177       3  165162
  165165      39  165156  165159      13  165150  165153      15  165222  165225
      13  165213  165216       3  165213  165219       3  165204  165207       3
  165204  165210       3  165195  165198      32  165195  165201      32  165246
  165249       3  165246  165252       3  165246  165255       3  165240  165243
      13  165234  165237      15  165291  165294      15  165291  165297      15
  165276  165279      18  165276  165282      18  165270  165273      13  165264
  165267      15  165327  165330      18  165327  165333      18  165318  165321
      18  165318  165324      18  165312  165315      13  165306  165309      15
  165363  165366      18  165363  165369      18  165357  165360      13  165351
  165354      15  165423  165426      15  165423  165429      15  165408  165411
      18  165408  165414      18  165399  165402      18  165399  165405      18
  165393  165396      13  165387  165390      15  165486  165489       7  165486
  165492       7  165486  165495       7  165477  165480       9  165477  165483
       9  165468  165471      11  165468  165474      11  165459  165462      11
  165459  165465      11  165450  165453      11  165450  165456      11  165444
  165447      13  165438  165441      15  165543  165546       3  165543  165549
       3  165543  165552       3  165534  165537      18  165534  165540      18
  165522  165525       3  165522  165528       3  165522  165531       3  165516
  165519      21  165510  165513      13  165504  165507      15  165567  165570
      13  165567  165573      13  165561  165564      15  165621  165624       3
  165621  165627       3  165621  165630       3  165612  165615      18  165612
  165618      18  165600  165603       3  165600  165606       3  165600  165609
       3  165594  165597      21  165588  165591      13  165582  165585      15
  165660  165663      18  165660  165666      18  165651  165654      18  165651
  165657      18  165645  165648      13  165639  165642      15  165723  165726
       3  165723  165729       3  165723  165732       3  165714  165717      18
  165714  165720      18  165702  165705       3  165702  165708       3  165702
  165711       3  165696  165699      21  165690  165693      13  165684  165687
      15  165780  165783       3  165780  165786       3  165780  165789       3
  165771  165774      18  165771  165777      18  165759  165762       3  165759
  165765       3  165759  165768       3  165753  165756      21  165747  165750
      13  165741  165744      15  165846  165849       7  165846  165852       7
  165846  165855       7  165837  165840       9  165837  165843       9  165828
  165831      11  165828  165834      11  165819  165822      11  165819  165825
      11  165810  165813      11  165810  165816      11  165804  165807      13
  165798  165801      15  165921  165924      27  165921  165927      27  165912
  165915      27  165912  165918      27  165903  165906      27  165894  165897
      29  165894  165900      29  165885  165888      11  165885  165891      11
  165876  165879      11  165876  165882      11  165870  165873      13  165864
  165867      15  165966  165969      38  165954  165957       3  165954  165960
       3  165954  165963       3  165948  165951      39  165942  165945      13
  165936  165939      15  166017  166020       3  166017  166023       3  166017
  166026       3  166005  166008       3  166005  166011       3  166005  166014
       3  165999  166002      21  165990  165993      18  165990  165996      18
  165984  165987      13  165978  165981      15  166083  166086       7  166083
  166089       7  166083  166092       7  166074  166077       9  166074  166080
       9  166065  166068      11  166065  166071      11  166056  166059      11
  166056  166062      11  166047  166050      11  166047  166053      11  166041
  166044      13  166035  166038      15  166140  166143       3  166140  166146
       3  166140  166149       3  166131  166134      18  166131  166137      18
  166119  166122       3  166119  166125       3  166119  166128       3  166113
  166116      21  166107  166110      13  166101  166104      15  166188  166191
      13  166179  166182       3  166179  166185       3  166170  166173       3
  166170  166176       3  166161  166164      32  166161  166167      32  166212
  166215       3  166212  166218       3  166212  166221       3  166206  166209
      13  166200  166203      15  166263  166266      32  166263  166269      32
  166263  166272      32  166251  166254      34  166251  166257      34  166242
  166245      18  166242  166248      18  166236  166239      13  166230  166233
      15  166311  166314      38  166299  166302       3  166299  166305       3
  166299  166308       3  166293  166296      39  166287  166290      13  166281
  166284      15  166362  166365       3  166362  166368       3  166362  166371
       3  166353  166356      18  166353  166359      18  166341  166344       3
  166341  166347       3  166341  166350       3  166335  166338      21  166329
  166332      13  166323  166326      15  166392  166395       3  166392  166398
       3  166392  166401       3  166386  166389      13  166380  166383      15
  166458  166461       7  166458  166464       7  166458  166467       7  166449
  166452       9  166449  166455       9  166440  166443      11  166440  166446
      11  166431  166434      11  166431  166437      11  166422  166425      11
  166422  166428      11  166416  166419      13  166410  166413      15  166503
  166506      15  166503  166509      15  166488  166491      18  166488  166494
      18  166482  166485      13  166476  166479      15  166530  166533       3
  166530  166536       3  166530  166539       3  166524  166527      13  166518
  166521      15  166554  166557      13  166554  166560      13  166548  166551
      15  166599  166602       3  166599  166605       3  166599  166608       3
  166587  166590       3  166587  166593       3  166587  166596       3  166581
  166584      21  166575  166578      13  166569  166572      15  166638  166641
      18  166638  166644      18  166629  166632      18  166629  166635      18
  166623  166626      13  166617  166620      15  166668  166671      13  166668
  166674      13  166662  166665      15  166704  166707      38  166695  166698
      34  166695  166701      34  166689  166692      13  166683  166686      15
  166755  166758       3  166755  166761       3  166755  166764       3  166743
  166746       3  166743  166749       3  166743  166752       3  166737  166740
      21  166728  166731      18  166728  166734      18  166722  166725      13
  166716  166719      15  166812  166815       3  166812  166818       3  166812
  166821       3  166803  166806      18  166803  166809      18  166791  166794
       3  166791  166797       3  166791  166800       3  166785  166788      21
  166779  166782      13  166773  166776      15  166860  166863       3  166860
  166866       3  166860  166869       3  166848  166851       3  166848  166854
       3  166848  166857       3  166842  166845      21  166836  166839      13
  166830  166833      15  166899  166902      18  166899  166905      18  166890
  166893      18  166890  166896      18  166884  166887      13  166878  166881
      15  166971  166974       7  166971  166977       7  166971  166980       7
  166962  166965       9  166962  166968       9  166953  166956      11  166953
  166959      11  166944  166947      11  166944  166950      11  166935  166938
      11  166935  166941      11  166929  166932      13  166923  166926      15
  167028  167031       3  167028  167034       3  167028  167037       3  167019
  167022      18  167019  167025      18  167007  167010       3  167007  167013
       3  167007  167016       3  167001  167004      21  166995  166998      13
  166989  166992      15  167079  167082      32  167079  167085      32  167079
  167088      32  167067  167070      34  167067  167073      34  167058  167061
      18  167058  167064      18  167052  167055      13  167046  167049      15
  167133  167136      15  167133  167139      15  167118  167121      18  167118
  167124      18  167109  167112      18  167109  167115      18  167103  167106
      13  167097  167100      15  167169  167172      38  167160  167163      34
  167160  167166      34  167154  167157      13  167148  167151      15  167202
  167205      38  167193  167196      34  167193  167199      34  167187  167190
      13  167181  167184      15  167235  167238      38  167226  167229      34
  167226  167232      34  167220  167223      13  167214  167217      15  167268
  167271      18  167268  167274      18  167259  167262      18  167259  167265
      18  167253  167256      13  167247  167250      15  167322  167325       3
  167322  167328       3  167322  167331       3  167310  167313       3  167310
  167316       3  167310  167319       3  167304  167307      21  167298  167301
      13  167292  167295      15  167346  167349      13  167346  167352      13
  167340  167343      15  167412  167415      24  167406  167409      24  167400
  167403      38  167391  167394      24  167385  167388      24  167373  167376
       3  167373  167379       3  167367  167370      13  167361  167364      15
  167436  167439      18  167436  167442      18  167430  167433      13  167424
  167427      15  167472  167475       3  167472  167478       3  167472  167481
       3  167466  167469      13  167460  167463      15  167523  167526      32
  167523  167529      32  167523  167532      32  167511  167514      34  167511
  167517      34  167502  167505      18  167502  167508      18  167496  167499
      13  167490  167493      15  167553  167556       3  167553  167559       3
  167553  167562       3  167547  167550      13  167541  167544      15  167577
  167580      13  167577  167583      13  167571  167574      15  167604  167607
      18  167604  167610      18  167598  167601      13  167592  167595      15
  167676  167679      24  167670  167673      24  167664  167667      24  167658
  167661      24  167652  167655      24  167640  167643       3  167640  167646
       3  167634  167637      13  167628  167631      15  167718  167721       3
  167718  167724       3  167718  167727       3  167706  167709       3  167706
  167712       3  167706  167715       3  167700  167703      21  167694  167697
      13  167688  167691      15  167763  167766      15  167763  167769      15
  167748  167751      18  167748  167754      18  167742  167745      13  167736
  167739      15  167811  167814      32  167811  167817      32  167811  167820
      32  167799  167802      34  167799  167805      34  167790  167793      18
  167790  167796      18  167784  167787      13  167778  167781      15  167859
  167862       3  167859  167865       3  167859  167868       3  167847  167850
       3  167847  167853       3  167847  167856       3  167841  167844      21
  167835  167838      13  167829  167832      15  167898  167901      18  167898
  167904      18  167889  167892      18  167889  167895      18  167883  167886
      13  167877  167880      15  167970  167973       7  167970  167976       7
  167970  167979       7  167961  167964       9  167961  167967       9  167952
  167955      11  167952  167958      11  167943  167946      11  167943  167949
      11  167934  167937      11  167934  167940      11  167928  167931      13
  167922  167925      15  167994  167997      13  167994  168000      13  167988
  167991      15  168048  168051       3  168048  168054       3  168048  168057
       3  168039  168042      18  168039  168045      18  168027  168030       3
  168027  168033       3  168027  168036       3  168021  168024      21  168015
  168018      13  168009  168012      15  168105  168108       3  168105  168111
       3  168105  168114       3  168096  168099      18  168096  168102      18
  168084  168087       3  168084  168090       3  168084  168093       3  168078
  168081      21  168072  168075      13  168066  168069      15  168135  168138
      18  168135  168141      18  168129  168132      13  168123  168126      15
  168189  168192      13  168180  168183       3  168180  168186       3  168171
  168174       3  168171  168177       3  168162  168165      32  168162  168168
      32  168231  168234      38  168219  168222       3  168219  168225       3
  168219  168228       3  168213  168216      39  168207  168210      13  168201
  168204      15  168291  168294       7  168291  168297       7  168291  168300
       7  168282  168285       9  168282  168288       9  168273  168276      11
  168273  168279      11  168264  168267      11  168264  168270      11  168255
  168258      11  168255  168261      11  168249  168252      13  168243  168246
      15  168339  168342       3  168339  168345       3  168339  168348       3
  168327  168330       3  168327  168333       3  168327  168336       3  168321
  168324      21  168315  168318      13  168309  168312      15  168387  168390
       3  168387  168393       3  168387  168396       3  168375  168378       3
  168375  168381       3  168375  168384       3  168369  168372      21  168363
  168366      13  168357  168360      15  168462  168465      27  168462  168468
      27  168453  168456      27  168453  168459      27  168444  168447      27
  168435  168438      29  168435  168441      29  168426  168429      11  168426
  168432      11  168417  168420      11  168417  168423      11  168411  168414
      13  168405  168408      15  168507  168510      38  168495  168498       3
  168495  168501       3  168495  168504       3  168489  168492      39  168483
  168486      13  168477  168480      15  168531  168534       3  168531  168537
       3  168531  168540       3  168525  168528      13  168519  168522      15
  168588  168591       3  168588  168594       3  168588  168597       3  168576
  168579       3  168576  168582       3  168576  168585       3  168570  168573
      21  168561  168564      18  168561  168567      18  168555  168558      13
  168549  168552      15  168645  168648       3  168645  168651       3  168645
  168654       3  168633  168636       3  168633  168639       3  168633  168642
       3  168627  168630      21  168618  168621      18  168618  168624      18
  168612  168615      13  168606  168609      15  168675  168678      18  168675
  168681      18  168669  168672      13  168663  168666      15  168711  168714
       3  168711  168717       3  168711  168720       3  168705  168708      13
  168699  168702      15  168741  168744       3  168741  168747       3  168741
  168750       3  168735  168738      13  168729  168732      15  168765  168768
      13  168765  168771      13  168759  168762      15  168810  168813       3
  168810  168816       3  168810  168819       3  168798  168801       3  168798
  168804       3  168798  168807       3  168792  168795      21  168786  168789
      13  168780  168783      15  168840  168843       3  168840  168846       3
  168840  168849       3  168834  168837      13  168828  168831      15  168879
  168882      38  168870  168873      34  168870  168876      34  168864  168867
      13  168858  168861      15  168930  168933       3  168930  168936       3
  168930  168939       3  168918  168921       3  168918  168924       3  168918
  168927       3  168912  168915      21  168903  168906      18  168903  168909
      18  168897  168900      13  168891  168894      15  168987  168990       3
  168987  168993       3  168987  168996       3  168975  168978       3  168975
  168981       3  168975  168984       3  168969  168972      21  168960  168963
      18  168960  168966      18  168954  168957      13  168948  168951      15
  169035  169038      38  169023  169026       3  169023  169029       3  169023
  169032       3  169017  169020      39  169011  169014      13  169005  169008
      15  169077  169080      38  169065  169068       3  169065  169071       3
  169065  169074       3  169059  169062      39  169053  169056      13  169047
  169050      15  169101  169104       3  169101  169107       3  169101  169110
       3  169095  169098      13  169089  169092      15  169140  169143      18
  169140  169146      18  169131  169134      18  169131  169137      18  169125
  169128      13  169119  169122      15  169194  169197       3  169194  169200
       3  169194  169203       3  169182  169185       3  169182  169188       3
  169182  169191       3  169176  169179      21  169170  169173      13  169164
  169167      15  169242  169245       3  169242  169248       3  169242  169251
       3  169230  169233       3  169230  169236       3  169230  169239       3
  169224  169227      21  169218  169221      13  169212  169215      15  169290
  169293       3  169290  169296       3  169290  169299       3  169278  169281
       3  169278  169284       3  169278  169287       3  169272  169275      21
  169266  169269      13  169260  169263      15  169338  169341      38  169326
  169329       3  169326  169332       3  169326  169335       3  169320  169323
      39  169314  169317      13  169308  169311      15  169371  169374      18
  169371  169377      18  169362  169365      18  169362  169368      18  169356
  169359      13  169350  169353      15  169434  169437       3  169434  169440
       3  169434  169443       3  169425  169428      18  169425  169431      18
  169413  169416       3  169413  169419       3  169413  169422       3  169407
  169410      21  169401  169404      13  169395  169398      15  169482  169485
      13  169473  169476       3  169473  169479       3  169464  169467       3
  169464  169470       3  169455  169458      32  169455  169461      32  169542
  169545       7  169542  169548       7  169542  169551       7  169533  169536
       9  169533  169539       9  169524  169527      11  169524  169530      11
  169515  169518      11  169515  169521      11  169506  169509      11  169506
  169512      11  169500  169503      13  169494  169497      15  169581  169584
      18  169581  169587      18  169572  169575      18  169572  169578      18
  169566  169569      13  169560  169563      15  169731  169734      38  169725
  169728      32  169719  169722      38  169713  169716      32  169701  169704
      68  169689  169692      27  169689  169695      27  169674  169677      73
  169665  169668      77  169656  169659      32  169647  169650      32  169647
  169653      32  169761  169764       3  169761  169767       3  169761  169770
       3  169755  169758       4  169743  169746       7  169743  169749       7
  169743  169752       7  169827  169830       7  169827  169833       7  169827
  169836       7  169818  169821       9  169818  169824       9  169809  169812
      11  169809  169815      11  169800  169803      11  169800  169806      11
  169791  169794      11  169791  169797      11  169785  169788      13  169779
  169782      15  169857  169860      18  169857  169863      18  169851  169854
      13  169845  169848      15  169911  169914       3  169911  169917       3
  169911  169920       3  169899  169902       3  169899  169905       3  169899
  169908       3  169893  169896      21  169887  169890      13  169881  169884
      15  169977  169980       7  169977  169983       7  169977  169986       7
  169968  169971       9  169968  169974       9  169959  169962      11  169959
  169965      11  169950  169953      11  169950  169956      11  169941  169944
      11  169941  169947      11  169935  169938      13  169929  169932      15
  170043  170046      24  170037  170040      24  170031  170034      24  170025
  170028      24  170019  170022      24  170007  170010       3  170007  170013
       3  170001  170004      13  169995  169998      15  170061  170064      13
  170061  170067      13  170055  170058      15  170088  170091       3  170088
  170094       3  170088  170097       3  170082  170085      13  170076  170079
      15  170118  170121      18  170118  170124      18  170112  170115      13
  170106  170109      15  170154  170157       3  170154  170160       3  170154
  170163       3  170148  170151      13  170142  170145      15  170229  170232
      27  170229  170235      27  170220  170223      27  170220  170226      27
  170211  170214      27  170202  170205      29  170202  170208      29  170193
  170196      11  170193  170199      11  170184  170187      11  170184  170190
      11  170178  170181      13  170172  170175      15  170256  170259       3
  170256  170262       3  170256  170265       3  170250  170253      13  170244
  170247      15  170313  170316       3  170313  170319       3  170313  170322
       3  170301  170304       3  170301  170307       3  170301  170310       3
  170295  170298      21  170286  170289      18  170286  170292      18  170280
  170283      13  170274  170277      15  170364  170367      32  170364  170370
      32  170364  170373      32  170352  170355      34  170352  170358      34
  170343  170346      18  170343  170349      18  170337  170340      13  170331
  170334      15  170421  170424       3  170421  170427       3  170421  170430
       3  170409  170412       3  170409  170415       3  170409  170418       3
  170403  170406      21  170394  170397      18  170394  170400      18  170388
  170391      13  170382  170385      15  170475  170478      15  170475  170481
      15  170460  170463      18  170460  170466      18  170451  170454      18
  170451  170457      18  170445  170448      13  170439  170442      15  170496
  170499      13  170496  170502      13  170490  170493      15  170541  170544
       3  170541  170547       3  170541  170550       3  170529  170532       3
  170529  170535       3  170529  170538       3  170523  170526      21  170517
  170520      13  170511  170514      15  170571  170574      18  170571  170577
      18  170565  170568      13  170559  170562      15  170634  170637       3
  170634  170640       3  170634  170643       3  170622  170625       3  170622
  170628       3  170622  170631       3  170616  170619      21  170607  170610
      18  170607  170613      18  170601  170604      13  170595  170598      15
  170691  170694       3  170691  170697       3  170691  170700       3  170679
  170682       3  170679  170685       3  170679  170688       3  170673  170676
      21  170664  170667      18  170664  170670      18  170658  170661      13
  170652  170655      15  170721  170724       3  170721  170727       3  170721
  170730       3  170715  170718      13  170709  170712      15  170751  170754
      18  170751  170757      18  170745  170748      13  170739  170742      15
  170787  170790       3  170787  170793       3  170787  170796       3  170781
  170784      13  170775  170778      15  170835  170838       3  170835  170841
       3  170835  170844       3  170823  170826       3  170823  170829       3
  170823  170832       3  170817  170820      21  170811  170814      13  170805
  170808      15  170865  170868       3  170865  170871       3  170865  170874
       3  170859  170862      13  170853  170856      15  170913  170916       3
  170913  170919       3  170913  170922       3  170901  170904       3  170901
  170907       3  170901  170910       3  170895  170898      21  170889  170892
      13  170883  170886      15  170961  170964      38  170949  170952       3
  170949  170955       3  170949  170958       3  170943  170946      39  170937
  170940      13  170931  170934      15  171006  171009      32  171006  171012
      32  171006  171015      32  170994  170997      34  170994  171000      34
  170985  170988      18  170985  170991      18  170979  170982      13  170973
  170976      15  171030  171033      13  171030  171036      13  171024  171027
      15  171075  171078      13  171066  171069       3  171066  171072       3
  171057  171060       3  171057  171063       3  171048  171051      32  171048
  171054      32  171135  171138       7  171135  171141       7  171135  171144
       7  171126  171129       9  171126  171132       9  171117  171120      11
  171117  171123      11  171108  171111      11  171108  171114      11  171099
  171102      11  171099  171105      11  171093  171096      13  171087  171090
      15  171159  171162      13  171159  171165      13  171153  171156      15
  171231  171234      27  171231  171237      27  171222  171225      27  171222
  171228      27  171213  171216      27  171204  171207      29  171204  171210
      29  171195  171198      11  171195  171201      11  171186  171189      11
  171186  171192      11  171180  171183      13  171174  171177      15  171276
  171279      38  171264  171267       3  171264  171270       3  171264  171273
       3  171258  171261      39  171252  171255      13  171246  171249      15
  171318  171321       3  171318  171324       3  171318  171327       3  171306
  171309       3  171306  171312       3  171306  171315       3  171300  171303
      21  171294  171297      13  171288  171291      15  171375  171378       3
  171375  171381       3  171375  171384       3  171366  171369      18  171366
  171372      18  171354  171357       3  171354  171360       3  171354  171363
       3  171348  171351      21  171342  171345      13  171336  171339      15
  171432  171435       3  171432  171438       3  171432  171441       3  171423
  171426      18  171423  171429      18  171411  171414       3  171411  171417
       3  171411  171420       3  171405  171408      21  171399  171402      13
  171393  171396      15  171471  171474      18  171471  171477      18  171462
  171465      18  171462  171468      18  171456  171459      13  171450  171453
      15  171531  171534      15  171531  171537      15  171516  171519      18
  171516  171522      18  171507  171510      18  171507  171513      18  171501
  171504      13  171495  171498      15  171567  171570      38  171558  171561
      34  171558  171564      34  171552  171555      13  171546  171549      15
  171636  171639      24  171630  171633      24  171624  171627      24  171618
  171621      24  171609  171612      48  171603  171606      50  171591  171594
       3  171591  171597       3  171585  171588      13  171579  171582      15
  171657  171660      13  171657  171663      13  171651  171654      15  171693
  171696      38  171684  171687      34  171684  171690      34  171678  171681
      13  171672  171675      15  171735  171738      13  171726  171729       3
  171726  171732       3  171717  171720       3  171717  171723       3  171708
  171711      32  171708  171714      32  171795  171798       7  171795  171801
       7  171795  171804       7  171786  171789       9  171786  171792       9
  171777  171780      11  171777  171783      11  171768  171771      11  171768
  171774      11  171759  171762      11  171759  171765      11  171753  171756
      13  171747  171750      15  171843  171846       3  171843  171849       3
  171843  171852       3  171831  171834       3  171831  171837       3  171831
  171840       3  171825  171828      21  171819  171822      13  171813  171816
      15  171891  171894      38  171879  171882       3  171879  171885       3
  171879  171888       3  171873  171876      39  171867  171870      13  171861
  171864      15  171951  171954       7  171951  171957       7  171951  171960
       7  171942  171945       9  171942  171948       9  171933  171936      11
  171933  171939      11  171924  171927      11  171924  171930      11  171915
  171918      11  171915  171921      11  171909  171912      13  171903  171906
      15  171981  171984      18  171981  171987      18  171975  171978      13
  171969  171972      15  172011  172014      13  172011  172017      13  172005
  172008      15  172056  172059       3  172056  172062       3  172056  172065
       3  172044  172047       3  172044  172050       3  172044  172053       3
  172038  172041      21  172032  172035      13  172026  172029      15  172104
  172107      38  172092  172095       3  172092  172098       3  172092  172101
       3  172086  172089      39  172080  172083      13  172074  172077      15
  172146  172149       3  172146  172152       3  172146  172155       3  172134
  172137       3  172134  172140       3  172134  172143       3  172128  172131
      21  172122  172125      13  172116  172119      15  172176  172179       3
  172176  172182       3  172176  172185       3  172170  172173      13  172164
  172167      15  172242  172245       7  172242  172248       7  172242  172251
       7  172233  172236       9  172233  172239       9  172224  172227      11
  172224  172230      11  172215  172218      11  172215  172221      11  172206
  172209      11  172206  172212      11  172200  172203      13  172194  172197
      15  172281  172284      38  172272  172275      34  172272  172278      34
  172266  172269      13  172260  172263      15  172332  172335       3  172332
  172338       3  172332  172341       3  172323  172326      18  172323  172329
      18  172311  172314       3  172311  172317       3  172311  172320       3
  172305  172308      21  172299  172302      13  172293  172296      15  172362
  172365      18  172362  172368      18  172356  172359      13  172350  172353
      15  172425  172428       3  172425  172431       3  172425  172434       3
  172413  172416       3  172413  172419       3  172413  172422       3  172407
  172410      21  172398  172401      18  172398  172404      18  172392  172395
      13  172386  172389      15  172491  172494       7  172491  172497       7
  172491  172500       7  172482  172485       9  172482  172488       9  172473
  172476      11  172473  172479      11  172464  172467      11  172464  172470
      11  172455  172458      11  172455  172461      11  172449  172452      13
  172443  172446      15  172521  172524      18  172521  172527      18  172515
  172518      13  172509  172512      15  172593  172596       7  172593  172599
       7  172593  172602       7  172584  172587       9  172584  172590       9
  172575  172578      11  172575  172581      11  172566  172569      11  172566
  172572      11  172557  172560      11  172557  172563      11  172551  172554
      13  172545  172548      15  172662  172665      24  172656  172659      24
  172650  172653      38  172641  172644      24  172635  172638      24  172623
  172626       3  172623  172629       3  172617  172620      13  172611  172614
      15  172722  172725       7  172722  172728       7  172722  172731       7
  172713  172716       9  172713  172719       9  172704  172707      11  172704
  172710      11  172695  172698      11  172695  172701      11  172686  172689
      11  172686  172692      11  172680  172683      13  172674  172677      15
  172767  172770      15  172767  172773      15  172752  172755      18  172752
  172758      18  172746  172749      13  172740  172743      15  172821  172824
       3  172821  172827       3  172821  172830       3  172812  172815      18
  172812  172818      18  172800  172803       3  172800  172806       3  172800
  172809       3  172794  172797      21  172788  172791      13  172782  172785
      15  172845  172848      13  172845  172851      13  172839  172842      15
  172872  172875       3  172872  172878       3  172872  172881       3  172866
  172869      13  172860  172863      15  172938  172941       7  172938  172944
       7  172938  172947       7  172929  172932       9  172929  172935       9
  172920  172923      11  172920  172926      11  172911  172914      11  172911
  172917      11  172902  172905      11  172902  172908      11  172896  172899
      13  172890  172893      15  172995  172998       3  172995  173001       3
  172995  173004       3  172983  172986       3  172983  172989       3  172983
  172992       3  172977  172980      21  172968  172971      18  172968  172974
      18  172962  172965      13  172956  172959      15  173052  173055       3
  173052  173058       3  173052  173061       3  173043  173046      18  173043
  173049      18  173031  173034       3  173031  173037       3  173031  173040
       3  173025  173028      21  173019  173022      13  173013  173016      15
  173106  173109      15  173106  173112      15  173091  173094      18  173091
  173097      18  173082  173085      18  173082  173088      18  173076  173079
      13  173070  173073      15  173133  173136      18  173133  173139      18
  173127  173130      13  173121  173124      15  173187  173190       3  173187
  173193       3  173187  173196       3  173175  173178       3  173175  173181
       3  173175  173184       3  173169  173172      21  173163  173166      13
  173157  173160      15  173217  173220       3  173217  173223       3  173217
  173226       3  173211  173214      13  173205  173208      15  173262  173265
      15  173262  173268      15  173247  173250      18  173247  173253      18
  173241  173244      13  173235  173238      15  173304  173307      15  173304
  173310      15  173289  173292      18  173289  173295      18  173283  173286
      13  173277  173280      15  173349  173352      38  173337  173340       3
  173337  173343       3  173337  173346       3  173331  173334      39  173325
  173328      13  173319  173322      15  173388  173391      15  173388  173394
      15  173373  173376      18  173373  173379      18  173367  173370      13
  173361  173364      15  173424  173427      18  173424  173430      18  173415
  173418      18  173415  173421      18  173409  173412      13  173403  173406
      15  173469  173472      18  173469  173475      18  173460  173463      18
  173460  173466      18  173454  173457      13  173448  173451      15  173505
  173508       3  173505  173511       3  173505  173514       3  173499  173502
      13  173493  173496      15  173529  173532      13  173529  173535      13
  173523  173526      15  173556  173559      18  173556  173562      18  173550
  173553      13  173544  173547      15  173586  173589      13  173586  173592
      13  173580  173583      15  173631  173634      38  173619  173622       3
  173619  173625       3  173619  173628       3  173613  173616      39  173607
  173610      13  173601  173604      15  173673  173676      38  173661  173664
       3  173661  173667       3  173661  173670       3  173655  173658      39
  173649  173652      13  173643  173646      15  173715  173718      38  173703
  173706       3  173703  173709       3  173703  173712       3  173697  173700
      39  173691  173694      13  173685  173688      15  173739  173742       3
  173739  173745       3  173739  173748       3  173733  173736      13  173727
  173730      15  173787  173790      38  173775  173778       3  173775  173781
       3  173775  173784       3  173769  173772      39  173763  173766      13
  173757  173760      15  173829  173832       3  173829  173835       3  173829
  173838       3  173817  173820       3  173817  173823       3  173817  173826
       3  173811  173814      21  173805  173808      13  173799  173802      15
  173886  173889       3  173886  173892       3  173886  173895       3  173874
  173877       3  173874  173880       3  173874  173883       3  173868  173871
      21  173859  173862      18  173859  173865      18  173853  173856      13
  173847  173850      15  173916  173919       3  173916  173922       3  173916
  173925       3  173910  173913      13  173904  173907      15  173991  173994
      27  173991  173997      27  173982  173985      27  173982  173988      27
  173973  173976      27  173964  173967      29  173964  173970      29  173955
  173958      11  173955  173961      11  173946  173949      11  173946  173952
      11  173940  173943      13  173934  173937      15  174027  174030      38
  174018  174021      34  174018  174024      34  174012  174015      13  174006
  174009      15  174078  174081       3  174078  174084       3  174078  174087
       3  174069  174072      18  174069  174075      18  174057  174060       3
  174057  174063       3  174057  174066       3  174051  174054      21  174045
  174048      13  174039  174042      15  174108  174111       3  174108  174114
       3  174108  174117       3  174102  174105      13  174096  174099      15
  174174  174177       7  174174  174180       7  174174  174183       7  174165
  174168       9  174165  174171       9  174156  174159      11  174156  174162
      11  174147  174150      11  174147  174153      11  174138  174141      11
  174138  174144      11  174132  174135      13  174126  174129      15  174213
  174216      18  174213  174219      18  174204  174207      18  174204  174210
      18  174198  174201      13  174192  174195      15  174243  174246      13
  174243  174249      13  174237  174240      15  174306  174309      24  174300
  174303      24  174294  174297      24  174288  174291      24  174282  174285
      24  174270  174273       3  174270  174276       3  174264  174267      13
  174258  174261      15  174339  174342      18  174339  174345      18  174330
  174333      18  174330  174336      18  174324  174327      13  174318  174321
      15  174411  174414       7  174411  174417       7  174411  174420       7
  174402  174405       9  174402  174408       9  174393  174396      11  174393
  174399      11  174384  174387      11  174384  174390      11  174375  174378
      11  174375  174381      11  174369  174372      13  174363  174366      15
  174468  174471       3  174468  174474       3  174468  174477       3  174459
  174462      18  174459  174465      18  174447  174450       3  174447  174453
       3  174447  174456       3  174441  174444      21  174435  174438      13
  174429  174432      15  174507  174510      38  174498  174501      34  174498
  174504      34  174492  174495      13  174486  174489      15  174567  174570
       7  174567  174573       7  174567  174576       7  174558  174561       9
  174558  174564       9  174549  174552      11  174549  174555      11  174540
  174543      11  174540  174546      11  174531  174534      11  174531  174537
      11  174525  174528      13  174519  174522      15  174591  174594      13
  174591  174597      13  174585  174588      15  174618  174621       3  174618
  174624       3  174618  174627       3  174612  174615      13  174606  174609
      15  174663  174666      15  174663  174669      15  174648  174651      18
  174648  174654      18  174642  174645      13  174636  174639      15  174708
  174711      13  174699  174702       3  174699  174705       3  174690  174693
       3  174690  174696       3  174681  174684      32  174681  174687      32
  174750  174753       3  174750  174756       3  174750  174759       3  174738
  174741       3  174738  174744       3  174738  174747       3  174732  174735
      21  174726  174729      13  174720  174723      15  174789  174792      18
  174789  174795      18  174780  174783      18  174780  174786      18  174774
  174777      13  174768  174771      15  174852  174855       3  174852  174858
       3  174852  174861       3  174843  174846      18  174843  174849      18
  174831  174834       3  174831  174837       3  174831  174840       3  174825
  174828      21  174819  174822      13  174813  174816      15  174927  174930
      27  174927  174933      27  174918  174921      27  174918  174924      27
  174909  174912      27  174900  174903      29  174900  174906      29  174891
  174894      11  174891  174897      11  174882  174885      11  174882  174888
      11  174876  174879      13  174870  174873      15  174999  175002      27
  174999  175005      27  174990  174993      27  174990  174996      27  174981
  174984      27  174972  174975      29  174972  174978      29  174963  174966
      11  174963  174969      11  174954  174957      11  174954  174960      11
  174948  174951      13  174942  174945      15  175020  175023      13  175020
  175026      13  175014  175017      15  175065  175068       3  175065  175071
       3  175065  175074       3  175053  175056       3  175053  175059       3
  175053  175062       3  175047  175050      21  175041  175044      13  175035
  175038      15  175116  175119      32  175116  175122      32  175116  175125
      32  175104  175107      34  175104  175110      34  175095  175098      18
  175095  175101      18  175089  175092      13  175083  175086      15  175173
  175176       3  175173  175179       3  175173  175182       3  175161  175164
       3  175161  175167       3  175161  175170       3  175155  175158      21
  175146  175149      18  175146  175152      18  175140  175143      13  175134
  175137      15  175203  175206       3  175203  175209       3  175203  175212
       3  175197  175200      13  175191  175194      15  175251  175254       3
  175251  175257       3  175251  175260       3  175239  175242       3  175239
  175245       3  175239  175248       3  175233  175236      21  175227  175230
      13  175221  175224      15  175281  175284      18  175281  175287      18
  175275  175278      13  175269  175272      15  175317  175320       3  175317
  175323       3  175317  175326       3  175311  175314      13  175305  175308
      15  175365  175368       3  175365  175371       3  175365  175374       3
  175353  175356       3  175353  175359       3  175353  175362       3  175347
  175350      21  175341  175344      13  175335  175338      15  175422  175425
       3  175422  175428       3  175422  175431       3  175413  175416      18
  175413  175419      18  175401  175404       3  175401  175407       3  175401
  175410       3  175395  175398      21  175389  175392      13  175383  175386
      15  175452  175455       3  175452  175458       3  175452  175461       3
  175446  175449      13  175440  175443      15  175491  175494      18  175491
  175497      18  175482  175485      18  175482  175488      18  175476  175479
      13  175470  175473      15  175554  175557       3  175554  175560       3
  175554  175563       3  175542  175545       3  175542  175548       3  175542
  175551       3  175536  175539      21  175527  175530      18  175527  175533
      18  175521  175524      13  175515  175518      15  175620  175623       7
  175620  175626       7  175620  175629       7  175611  175614       9  175611
  175617       9  175602  175605      11  175602  175608      11  175593  175596
      11  175593  175599      11  175584  175587      11  175584  175590      11
  175578  175581      13  175572  175575      15  175686  175689       7  175686
  175692       7  175686  175695       7  175677  175680       9  175677  175683
       9  175668  175671      11  175668  175674      11  175659  175662      11
  175659  175665      11  175650  175653      11  175650  175656      11  175644
  175647      13  175638  175641      15  175740  175743      15  175740  175746
      15  175725  175728      18  175725  175731      18  175716  175719      18
  175716  175722      18  175710  175713      13  175704  175707      15  175776
  175779      38  175767  175770      34  175767  175773      34  175761  175764
      13  175755  175758      15  175836  175839       7  175836  175842       7
  175836  175845       7  175827  175830       9  175827  175833       9  175818
  175821      11  175818  175824      11  175809  175812      11  175809  175815
      11  175800  175803      11  175800  175806      11  175794  175797      13
  175788  175791      15  175884  175887      13  175875  175878       3  175875
  175881       3  175866  175869       3  175866  175872       3  175857  175860
      32  175857  175863      32  175926  175929       3  175926  175932       3
  175926  175935       3  175914  175917       3  175914  175920       3  175914
  175923       3  175908  175911      21  175902  175905      13  175896  175899
      15  175974  175977      38  175962  175965       3  175962  175968       3
  175962  175971       3  175956  175959      39  175950  175953      13  175944
  175947      15  176016  176019      38  176004  176007       3  176004  176010
       3  176004  176013       3  175998  176001      39  175992  175995      13
  175986  175989      15  176058  176061      13  176049  176052       3  176049
  176055       3  176040  176043       3  176040  176046       3  176031  176034
      32  176031  176037      32  176091  176094      18  176091  176097      18
  176082  176085      18  176082  176088      18  176076  176079      13  176070
  176073      15  176136  176139      18  176136  176142      18  176127  176130
      18  176127  176133      18  176121  176124      13  176115  176118      15
  176199  176202       3  176199  176205       3  176199  176208       3  176190
  176193      18  176190  176196      18  176178  176181       3  176178  176184
       3  176178  176187       3  176172  176175      21  176166  176169      13
  176160  176163      15  176229  176232       3  176229  176235       3  176229
  176238       3  176223  176226      13  176217  176220      15  176283  176286
      15  176283  176289      15  176268  176271      18  176268  176274      18
  176259  176262      18  176259  176265      18  176253  176256      13  176247
  176250      15  176328  176331       3  176328  176334       3  176328  176337
       3  176316  176319       3  176316  176322       3  176316  176325       3
  176310  176313      21  176304  176307      13  176298  176301      15  176358
  176361       3  176358  176364       3  176358  176367       3  176352  176355
      13  176346  176349      15  176406  176409      38  176394  176397       3
  176394  176400       3  176394  176403       3  176388  176391      39  176382
  176385      13  176376  176379      15  176457  176460       3  176457  176463
       3  176457  176466       3  176448  176451      18  176448  176454      18
  176436  176439       3  176436  176442       3  176436  176445       3  176430
  176433      21  176424  176427      13  176418  176421      15  176496  176499
      38  176487  176490      34  176487  176493      34  176481  176484      13
  176475  176478      15  176520  176523       3  176520  176526       3  176520
  176529       3  176514  176517      13  176508  176511      15  176565  176568
      15  176565  176571      15  176550  176553      18  176550  176556      18
  176544  176547      13  176538  176541      15  176586  176589      13  176586
  176592      13  176580  176583      15  176613  176616      18  176613  176619
      18  176607  176610      13  176601  176604      15  176685  176688       7
  176685  176691       7  176685  176694       7  176676  176679       9  176676
  176682       9  176667  176670      11  176667  176673      11  176658  176661
      11  176658  176664      11  176649  176652      11  176649  176655      11
  176643  176646      13  176637  176640      15  176724  176727      18  176724
  176730      18  176715  176718      18  176715  176721      18  176709  176712
      13  176703  176706      15  176787  176790       3  176787  176793       3
  176787  176796       3  176778  176781      18  176778  176784      18  176766
  176769       3  176766  176772       3  176766  176775       3  176760  176763
      21  176754  176757      13  176748  176751      15  176811  176814      13
  176811  176817      13  176805  176808      15  176853  176856      15  176853
  176859      15  176838  176841      18  176838  176844      18  176832  176835
      13  176826  176829      15  176907  176910       3  176907  176913       3
  176907  176916       3  176898  176901      18  176898  176904      18  176886
  176889       3  176886  176892       3  176886  176895       3  176880  176883
      21  176874  176877      13  176868  176871      15  176964  176967       3
  176964  176970       3  176964  176973       3  176955  176958      18  176955
  176961      18  176943  176946       3  176943  176949       3  176943  176952
       3  176937  176940      21  176931  176934      13  176925  176928      15
  177003  177006      38  176994  176997      34  176994  177000      34  176988
  176991      13  176982  176985      15  177027  177030      18  177027  177033
      18  177021  177024      13  177015  177018      15  177063  177066       3
  177063  177069       3  177063  177072       3  177057  177060      13  177051
  177054      15  177114  177117      32  177114  177120      32  177114  177123
      32  177102  177105      34  177102  177108      34  177093  177096      18
  177093  177099      18  177087  177090      13  177081  177084      15  177180
  177183       7  177180  177186       7  177180  177189       7  177171  177174
       9  177171  177177       9  177162  177165      11  177162  177168      11
  177153  177156      11  177153  177159      11  177144  177147      11  177144
  177150      11  177138  177141      13  177132  177135      15  177246  177249
       7  177246  177252       7  177246  177255       7  177237  177240       9
  177237  177243       9  177228  177231      11  177228  177234      11  177219
  177222      11  177219  177225      11  177210  177213      11  177210  177216
      11  177204  177207      13  177198  177201      15  177294  177297       3
  177294  177300       3  177294  177303       3  177282  177285       3  177282
  177288       3  177282  177291       3  177276  177279      21  177270  177273
      13  177264  177267      15  177318  177321      13  177318  177324      13
  177312  177315      15  177390  177393      27  177390  177396      27  177381
  177384      27  177381  177387      27  177372  177375      27  177363  177366
      29  177363  177369      29  177354  177357      11  177354  177360      11
  177345  177348      11  177345  177351      11  177339  177342      13  177333
  177336      15  177453  177456       7  177453  177459       7  177453  177462
       7  177444  177447       9  177444  177450       9  177435  177438      11
  177435  177441      11  177426  177429      11  177426  177432      11  177417
  177420      11  177417  177423      11  177411  177414      13  177405  177408
      15  177477  177480      13  177477  177483      13  177471  177474      15
  177522  177525       3  177522  177528       3  177522  177531       3  177510
  177513       3  177510  177516       3  177510  177519       3  177504  177507
      21  177498  177501      13  177492  177495      15  177579  177582       3
  177579  177585       3  177579  177588       3  177570  177573      18  177570
  177576      18  177558  177561       3  177558  177564       3  177558  177567
       3  177552  177555      21  177546  177549      13  177540  177543      15
  177627  177630      38  177615  177618       3  177615  177621       3  177615
  177624       3  177609  177612      39  177603  177606      13  177597  177600
      15  177669  177672       3  177669  177675       3  177669  177678       3
  177657  177660       3  177657  177663       3  177657  177666       3  177651
  177654      21  177645  177648      13  177639  177642      15  177735  177738
       7  177735  177741       7  177735  177744       7  177726  177729       9
  177726  177732       9  177717  177720      11  177717  177723      11  177708
  177711      11  177708  177714      11  177699  177702      11  177699  177705
      11  177693  177696      13  177687  177690      15  177765  177768      18
  177765  177771      18  177759  177762      13  177753  177756      15  177795
  177798      13  177795  177801      13  177789  177792      15  177858  177861
       7  177858  177864       7  177858  177867       7  177849  177852       9
  177849  177855       9  177840  177843      11  177840  177846      11  177831
  177834      11  177831  177837      11  177822  177825      11  177822  177828
      11  177816  177819      13  177810  177813      15  177906  177909      38
  177894  177897       3  177894  177900       3  177894  177903       3  177888
  177891      39  177882  177885      13  177876  177879      15  177957  177960
       3  177957  177963       3  177957  177966       3  177945  177948       3
  177945  177951       3  177945  177954       3  177939  177942      21  177930
  177933      18  177930  177936      18  177924  177927      13  177918  177921
      15  178002  178005      15  178002  178008      15  177987  177990      18
  177987  177993      18  177981  177984      13  177975  177978      15  178029
  178032      18  178029  178035      18  178023  178026      13  178017  178020
      15  178074  178077      18  178074  178080      18  178065  178068      18
  178065  178071      18  178059  178062      13  178053  178056      15  178137
  178140       3  178137  178143       3  178137  178146       3  178125  178128
       3  178125  178131       3  178125  178134       3  178119  178122      21
  178110  178113      18  178110  178116      18  178104  178107      13  178098
  178101      15  178176  178179      18  178176  178182      18  178167  178170
      18  178167  178173      18  178161  178164      13  178155  178158      15
  178239  178242       3  178239  178245       3  178239  178248       3  178230
  178233      18  178230  178236      18  178218  178221       3  178218  178224
       3  178218  178227       3  178212  178215      21  178206  178209      13
  178200  178203      15  178296  178299       3  178296  178302       3  178296
  178305       3  178287  178290      18  178287  178293      18  178275  178278
       3  178275  178281       3  178275  178284       3  178269  178272      21
  178263  178266      13  178257  178260      15  178335  178338      18  178335
  178341      18  178326  178329      18  178326  178332      18  178320  178323
      13  178314  178317      15  178365  178368      13  178365  178371      13
  178359  178362      15  178413  178416      32  178413  178419      32  178413
  178422      32  178401  178404      34  178401  178407      34  178392  178395
      18  178392  178398      18  178386  178389      13  178380  178383      15
  178479  178482       7  178479  178485       7  178479  178488       7  178470
  178473       9  178470  178476       9  178461  178464      11  178461  178467
      11  178452  178455      11  178452  178458      11  178443  178446      11
  178443  178449      11  178437  178440      13  178431  178434      15  178545
  178548      24  178539  178542      24  178533  178536      24  178527  178530
      24  178521  178524      24  178509  178512       3  178509  178515       3
  178503  178506      13  178497  178500      15  178569  178572      18  178569
  178575      18  178563  178566      13  178557  178560      15  178650  178653
      27  178650  178656      27  178641  178644      27  178641  178647      27
  178632  178635      27  178623  178626      29  178623  178629      29  178614
  178617      11  178614  178620      11  178605  178608      11  178605  178611
      11  178599  178602      13  178593  178596      15  178671  178674      13
  178671  178677      13  178665  178668      15  178737  178740      24  178731
  178734      24  178725  178728      38  178716  178719      24  178710  178713
      24  178698  178701       3  178698  178704       3  178692  178695      13
  178686  178689      15  178788  178791       3  178788  178794       3  178788
  178797       3  178779  178782      18  178779  178785      18  178767  178770
       3  178767  178773       3  178767  178776       3  178761  178764      21
  178755  178758      13  178749  178752      15  178827  178830      38  178818
  178821      34  178818  178824      34  178812  178815      13  178806  178809
      15  178869  178872      13  178860  178863       3  178860  178866       3
  178851  178854       3  178851  178857       3  178842  178845      32  178842
  178848      32  178932  178935      24  178926  178929      24  178920  178923
      38  178911  178914      24  178905  178908      24  178893  178896       3
  178893  178899       3  178887  178890      13  178881  178884      15  178992
  178995      24  178986  178989      24  178980  178983      24  178974  178977
      24  178968  178971      24  178956  178959       3  178956  178962       3
  178950  178953      13  178944  178947      15  179043  179046       3  179043
  179049       3  179043  179052       3  179034  179037      18  179034  179040
      18  179022  179025       3  179022  179028       3  179022  179031       3
  179016  179019      21  179010  179013      13  179004  179007      15  179088
  179091      15  179088  179094      15  179073  179076      18  179073  179079
      18  179067  179070      13  179061  179064      15  179133  179136      38
  179121  179124       3  179121  179127       3  179121  179130       3  179115
  179118      39  179109  179112      13  179103  179106      15  179166  179169
      38  179157  179160      34  179157  179163      34  179151  179154      13
  179145  179148      15  179226  179229       7  179226  179232       7  179226
  179235       7  179217  179220       9  179217  179223       9  179208  179211
      11  179208  179214      11  179199  179202      11  179199  179205      11
  179190  179193      11  179190  179196      11  179184  179187      13  179178
  179181      15  179250  179253      13  179250  179256      13  179244  179247
      15  179301  179304      15  179301  179307      15  179286  179289      18
  179286  179292      18  179277  179280      18  179277  179283      18  179271
  179274      13  179265  179268      15  179364  179367       7  179364  179370
       7  179364  179373       7  179355  179358       9  179355  179361       9
  179346  179349      11  179346  179352      11  179337  179340      11  179337
  179343      11  179328  179331      11  179328  179334      11  179322  179325
      13  179316  179319      15  179403  179406      57  179394  179397      34
  179394  179400      34  179388  179391      13  179382  179385      15  179436
  179439      18  179436  179442      18  179427  179430      18  179427  179433
      18  179421  179424      13  179415  179418      15  179508  179511      24
  179502  179505      24  179496  179499      24  179490  179493      24  179484
  179487      24  179472  179475       3  179472  179478       3  179466  179469
      13  179460  179463      15  179556  179559      15  179556  179562      15
  179541  179544      18  179541  179547      18  179532  179535      18  179532
  179538      18  179526  179529      13  179520  179523      15  179583  179586
      18  179583  179589      18  179577  179580      13  179571  179574      15
  179619  179622       3  179619  179625       3  179619  179628       3  179613
  179616      13  179607  179610      15  179688  179691      24  179682  179685
      24  179676  179679      38  179667  179670      24  179661  179664      24
  179649  179652       3  179649  179655       3  179643  179646      13  179637
  179640      15  179730  179733       3  179730  179736       3  179730  179739
       3  179718  179721       3  179718  179724       3  179718  179727       3
  179712  179715      21  179706  179709      13  179700  179703      15  179787
  179790       3  179787  179793       3  179787  179796       3  179775  179778
       3  179775  179781       3  179775  179784       3  179769  179772      21
  179760  179763      18  179760  179766      18  179754  179757      13  179748
  179751      15  179844  179847       3  179844  179850       3  179844  179853
       3  179832  179835       3  179832  179838       3  179832  179841       3
  179826  179829      21  179817  179820      18  179817  179823      18  179811
  179814      13  179805  179808      15  179883  179886      38  179874  179877
      34  179874  179880      34  179868  179871      13  179862  179865      15
  179916  179919      18  179916  179922      18  179907  179910      18  179907
  179913      18  179901  179904      13  179895  179898      15  179988  179991
       7  179988  179994       7  179988  179997       7  179979  179982       9
  179979  179985       9  179970  179973      11  179970  179976      11  179961
  179964      11  179961  179967      11  179952  179955      11  179952  179958
      11  179946  179949      13  179940  179943      15  180054  180057       7
  180054  180060       7  180054  180063       7  180045  180048       9  180045
  180051       9  180036  180039      11  180036  180042      11  180027  180030
      11  180027  180033      11  180018  180021      11  180018  180024      11
  180012  180015      13  180006  180009      15  180111  180114       3  180111
  180117       3  180111  180120       3  180102  180105      18  180102  180108
      18  180090  180093       3  180090  180096       3  180090  180099       3
  180084  180087      21  180078  180081      13  180072  180075      15  180150
  180153      38  180141  180144      34  180141  180147      34  180135  180138
      13  180129  180132      15  180183  180186      38  180174  180177      34
  180174  180180      34  180168  180171      13  180162  180165      15  180234
  180237       3  180234  180240       3  180234  180243       3  180225  180228
      18  180225  180231      18  180213  180216       3  180213  180219       3
  180213  180222       3  180207  180210      21  180201  180204      13  180195
  180198      15  180288  180291      15  180288  180294      15  180273  180276
      18  180273  180279      18  180264  180267      18  180264  180270      18
  180258  180261      13  180252  180255      15  180324  180327      38  180315
  180318      34  180315  180321      34  180309  180312      13  180303  180306
      15  180375  180378       3  180375  180381       3  180375  180384       3
  180366  180369      18  180366  180372      18  180354  180357       3  180354
  180360       3  180354  180363       3  180348  180351      21  180342  180345
      13  180336  180339      15  180423  180426       3  180423  180429       3
  180423  180432       3  180411  180414       3  180411  180417       3  180411
  180420       3  180405  180408      21  180399  180402      13  180393  180396
      15  180471  180474      13  180462  180465       3  180462  180468       3
  180453  180456       3  180453  180459       3  180444  180447      32  180444
  180450      32  180495  180498       3  180495  180501       3  180495  180504
       3  180489  180492      13  180483  180486      15  180552  180555       3
  180552  180558       3  180552  180561       3  180540  180543       3  180540
  180546       3  180540  180549       3  180534  180537      21  180525  180528
      18  180525  180531      18  180519  180522      13  180513  180516      15
  180591  180594      18  180591  180597      18  180582  180585      18  180582
  180588      18  180576  180579      13  180570  180573      15  180654  180657
       3  180654  180660       3  180654  180663       3  180645  180648      18
  180645  180651      18  180633  180636       3  180633  180639       3  180633
  180642       3  180627  180630      21  180621  180624      13  180615  180618
      15  180684  180687       3  180684  180690       3  180684  180693       3
  180678  180681      13  180672  180675      15  180729  180732      15  180729
  180735      15  180714  180717      18  180714  180720      18  180708  180711
      13  180702  180705      15  180756  180759       3  180756  180762       3
  180756  180765       3  180750  180753      13  180744  180747      15  180813
  180816      50  180807  180810      48  180801  180804      59  180786  180789
       3  180786  180792       3  180780  180783      13  180774  180777      15
  180882  180885      27  180882  180888      27  180873  180876      27  180873
  180879      27  180864  180867      27  180855  180858      29  180855  180861
      29  180846  180849      11  180846  180852      11  180837  180840      11
  180837  180843      11  180831  180834      13  180825  180828      15  180945
  180948       7  180945  180951       7  180945  180954       7  180936  180939
       9  180936  180942       9  180927  180930      11  180927  180933      11
  180918  180921      11  180918  180924      11  180909  180912      11  180909
  180915      11  180903  180906      13  180897  180900      15  180993  180996
      13  180984  180987       3  180984  180990       3  180975  180978       3
  180975  180981       3  180966  180969      32  180966  180972      32  181044
  181047       3  181044  181050       3  181044  181053       3  181032  181035
       3  181032  181038       3  181032  181041       3  181026  181029      21
  181017  181020      18  181017  181023      18  181011  181014      13  181005
  181008      15  181092  181095       3  181092  181098       3  181092  181101
       3  181080  181083       3  181080  181086       3  181080  181089       3
  181074  181077      21  181068  181071      13  181062  181065      15  181149
  181152       3  181149  181155       3  181149  181158       3  181140  181143
      18  181140  181146      18  181128  181131       3  181128  181134       3
  181128  181137       3  181122  181125      21  181116  181119      13  181110
  181113      15  181206  181209       3  181206  181212       3  181206  181215
       3  181197  181200      18  181197  181203      18  181185  181188       3
  181185  181191       3  181185  181194       3  181179  181182      21  181173
  181176      13  181167  181170      15  181236  181239       3  181236  181242
       3  181236  181245       3  181230  181233      13  181224  181227      15
  181275  181278      18  181275  181281      18  181266  181269      18  181266
  181272      18  181260  181263      13  181254  181257      15  181311  181314
      18  181311  181317      18  181305  181308      13  181299  181302      15
  181365  181368       3  181365  181371       3  181365  181374       3  181353
  181356       3  181353  181359       3  181353  181362       3  181347  181350
      21  181341  181344      13  181335  181338      15  181395  181398      18
  181395  181401      18  181389  181392      13  181383  181386      15  181425
  181428      13  181425  181431      13  181419  181422      15  181461  181464
      18  181461  181467      18  181452  181455      18  181452  181458      18
  181446  181449      13  181440  181443      15  181497  181500       3  181497
  181503       3  181497  181506       3  181491  181494      13  181485  181488
      15  181554  181557       3  181554  181560       3  181554  181563       3
  181542  181545       3  181542  181548       3  181542  181551       3  181536
  181539      21  181527  181530      18  181527  181533      18  181521  181524
      13  181515  181518      15  181593  181596      38  181584  181587      34
  181584  181590      34  181578  181581      13  181572  181575      15  181635
  181638      38  181623  181626       3  181623  181629       3  181623  181632
       3  181617  181620      39  181611  181614      13  181605  181608      15
  181686  181689       3  181686  181692       3  181686  181695       3  181674
  181677       3  181674  181680       3  181674  181683       3  181668  181671
      21  181659  181662      18  181659  181665      18  181653  181656      13
  181647  181650      15  181734  181737       3  181734  181740       3  181734
  181743       3  181722  181725       3  181722  181728       3  181722  181731
       3  181716  181719      21  181710  181713      13  181704  181707      15
  181791  181794       3  181791  181797       3  181791  181800       3  181779
  181782       3  181779  181785       3  181779  181788       3  181773  181776
      21  181764  181767      18  181764  181770      18  181758  181761      13
  181752  181755      15  181836  181839      15  181836  181842      15  181821
  181824      18  181821  181827      18  181815  181818      13  181809  181812
      15  181908  181911      27  181908  181914      27  181899  181902      27
  181899  181905      27  181890  181893      27  181881  181884      29  181881
  181887      29  181872  181875      11  181872  181878      11  181863  181866
      11  181863  181869      11  181857  181860      13  181851  181854      15
  181962  181965       3  181962  181968       3  181962  181971       3  181950
  181953       3  181950  181956       3  181950  181959       3  181944  181947
      21  181935  181938      18  181935  181941      18  181929  181932      13
  181923  181926      15  182028  182031       7  182028  182034       7  182028
  182037       7  182019  182022       9  182019  182025       9  182010  182013
      11  182010  182016      11  182001  182004      11  182001  182007      11
  181992  181995      11  181992  181998      11  181986  181989      13  181980
  181983      15  182076  182079       3  182076  182082       3  182076  182085
       3  182064  182067       3  182064  182070       3  182064  182073       3
  182058  182061      21  182052  182055      13  182046  182049      15  182100
  182103      13  182100  182106      13  182094  182097      15  182154  182157
       3  182154  182160       3  182154  182163       3  182142  182145       3
  182142  182148       3  182142  182151       3  182136  182139      21  182127
  182130      18  182127  182133      18  182121  182124      13  182115  182118
      15  182208  182211      15  182208  182214      15  182193  182196      18
  182193  182199      18  182184  182187      18  182184  182190      18  182178
  182181      13  182172  182175      15  182253  182256       3  182253  182259
       3  182253  182262       3  182241  182244       3  182241  182247       3
  182241  182250       3  182235  182238      21  182229  182232      13  182223
  182226      15  182301  182304       3  182301  182307       3  182301  182310
       3  182289  182292       3  182289  182295       3  182289  182298       3
  182283  182286      21  182277  182280      13  182271  182274      15  182331
  182334       3  182331  182337       3  182331  182340       3  182325  182328
      13  182319  182322      15  182379  182382       3  182379  182385       3
  182379  182388       3  182367  182370       3  182367  182373       3  182367
  182376       3  182361  182364      21  182355  182358      13  182349  182352
      15  182445  182448       7  182445  182451       7  182445  182454       7
  182436  182439       9  182436  182442       9  182427  182430      11  182427
  182433      11  182418  182421      11  182418  182424      11  182409  182412
      11  182409  182415      11  182403  182406      13  182397  182400      15
  182475  182478       3  182475  182481       3  182475  182484       3  182469
  182472      13  182463  182466      15  182523  182526      13  182514  182517
       3  182514  182520       3  182505  182508       3  182505  182511       3
  182496  182499      32  182496  182502      32  182541  182544      13  182541
  182547      13  182535  182538      15  182604  182607      24  182598  182601
      24  182592  182595      24  182586  182589      24  182580  182583      24
  182568  182571       3  182568  182574       3  182562  182565      13  182556
  182559      15  182622  182625      13  182622  182628      13  182616  182619
      15  182649  182652      18  182649  182655      18  182643  182646      13
  182637  182640      15  182700  182703      15  182700  182706      15  182685
  182688      18  182685  182691      18  182679  182682      13  182673  182676
      15  182772  182775      27  182772  182778      27  182763  182766      27
  182763  182769      27  182754  182757      27  182745  182748      29  182745
  182751      29  182736  182739      11  182736  182742      11  182727  182730
      11  182727  182733      11  182721  182724      13  182715  182718      15
  182835  182838       7  182835  182841       7  182835  182844       7  182826
  182829       9  182826  182832       9  182817  182820      11  182817  182823
      11  182808  182811      11  182808  182814      11  182799  182802      11
  182799  182805      11  182793  182796      13  182787  182790      15  182880
  182883      15  182880  182886      15  182865  182868      18  182865  182871
      18  182859  182862      13  182853  182856      15  182931  182934      15
  182931  182937      15  182916  182919      18  182916  182922      18  182907
  182910      18  182907  182913      18  182901  182904      13  182895  182898
      15  182985  182988       3  182985  182991       3  182985  182994       3
  182973  182976       3  182973  182979       3  182973  182982       3  182967
  182970      21  182958  182961      18  182958  182964      18  182952  182955
      13  182946  182949      15  183051  183054       7  183051  183057       7
  183051  183060       7  183042  183045       9  183042  183048       9  183033
  183036      11  183033  183039      11  183024  183027      11  183024  183030
      11  183015  183018      11  183015  183021      11  183009  183012      13
  183003  183006      15  183081  183084      18  183081  183087      18  183075
  183078      13  183069  183072      15  183138  183141      32  183138  183144
      32  183138  183147      32  183126  183129      34  183126  183132      34
  183117  183120      18  183117  183123      18  183111  183114      13  183105
  183108      15  183168  183171       3  183168  183174       3  183168  183177
       3  183162  183165      13  183156  183159      15  183225  183228       3
  183225  183231       3  183225  183234       3  183216  183219      18  183216
  183222      18  183204  183207       3  183204  183210       3  183204  183213
       3  183198  183201      21  183192  183195      13  183186  183189      15
  183255  183258       3  183255  183261       3  183255  183264       3  183249
  183252      13  183243  183246      15  183303  183306      38  183291  183294
       3  183291  183297       3  183291  183300       3  183285  183288      39
  183279  183282      13  183273  183276      15  183321  183324      13  183321
  183327      13  183315  183318      15  183342  183345      13  183342  183348
      13  183336  183339      15  183369  183372       3  183369  183375       3
  183369  183378       3  183363  183366      13  183357  183360      15  183417
  183420       3  183417  183423       3  183417  183426       3  183405  183408
       3  183405  183411       3  183405  183414       3  183399  183402      21
  183393  183396      13  183387  183390      15  183483  183486      24  183477
  183480      24  183471  183474      24  183465  183468      24  183459  183462
      24  183447  183450       3  183447  183453       3  183441  183444      13
  183435  183438      15  183501  183504      13  183501  183507      13  183495
  183498      15  183537  183540      18  183537  183543      18  183528  183531
      18  183528  183534      18  183522  183525      13  183516  183519      15
  183582  183585      18  183582  183588      18  183573  183576      18  183573
  183579      18  183567  183570      13  183561  183564      15  183612  183615
      13  183612  183618      13  183606  183609      15  183666  183669       3
  183666  183672       3  183666  183675       3  183654  183657       3  183654
  183660       3  183654  183663       3  183648  183651      21  183639  183642
      18  183639  183645      18  183633  183636      13  183627  183630      15
  183714  183717      38  183702  183705       3  183702  183708       3  183702
  183711       3  183696  183699      39  183690  183693      13  183684  183687
      15  183765  183768       3  183765  183771       3  183765  183774       3
  183753  183756       3  183753  183759       3  183753  183762       3  183747
  183750      21  183738  183741      18  183738  183744      18  183732  183735
      13  183726  183729      15  183810  183813      15  183810  183816      15
  183795  183798      18  183795  183801      18  183789  183792      13  183783
  183786      15  183864  183867       3  183864  183870       3  183864  183873
       3  183852  183855       3  183852  183858       3  183852  183861       3
  183846  183849      21  183837  183840      18  183837  183843      18  183831
  183834      13  183825  183828      15  183903  183906      18  183903  183909
      18  183894  183897      18  183894  183900      18  183888  183891      13
  183882  183885      15  183939  183942      18  183939  183945      18  183933
  183936      13  183927  183930      15  183993  183996       3  183993  183999
       3  183993  184002       3  183981  183984       3  183981  183987       3
  183981  183990       3  183975  183978      21  183969  183972      13  183963
  183966      15  184047  184050      15  184047  184053      15  184032  184035
      18  184032  184038      18  184023  184026      18  184023  184029      18
  184017  184020      13  184011  184014      15  184092  184095      13  184083
  184086       3  184083  184089       3  184074  184077       3  184074  184080
       3  184065  184068      32  184065  184071      32  184143  184146      50
  184137  184140      48  184131  184134      59  184116  184119       3  184116
  184122       3  184110  184113      13  184104  184107      15  184167  184170
      18  184167  184173      18  184161  184164      13  184155  184158      15
  184230  184233       3  184230  184236       3  184230  184239       3  184218
  184221       3  184218  184224       3  184218  184227       3  184212  184215
      21  184203  184206      18  184203  184209      18  184197  184200      13
  184191  184194      15  184254  184257      13  184254  184260      13  184248
  184251      15  184317  184320       7  184317  184323       7  184317  184326
       7  184308  184311       9  184308  184314       9  184299  184302      11
  184299  184305      11  184290  184293      11  184290  184296      11  184281
  184284      11  184281  184287      11  184275  184278      13  184269  184272
      15  184365  184368       3  184365  184371       3  184365  184374       3
  184353  184356       3  184353  184359       3  184353  184362       3  184347
  184350      21  184341  184344      13  184335  184338      15  184389  184392
      13  184389  184395      13  184383  184386      15  184425  184428      18
  184425  184431      18  184416  184419      18  184416  184422      18  184410
  184413      13  184404  184407      15  184479  184482       3  184479  184485
       3  184479  184488       3  184467  184470       3  184467  184473       3
  184467  184476       3  184461  184464      21  184455  184458      13  184449
  184452      15  184536  184539       3  184536  184542       3  184536  184545
       3  184527  184530      18  184527  184533      18  184515  184518       3
  184515  184521       3  184515  184524       3  184509  184512      21  184503
  184506      13  184497  184500      15  184584  184587       3  184584  184590
       3  184584  184593       3  184572  184575       3  184572  184578       3
  184572  184581       3  184566  184569      21  184560  184563      13  184554
  184557      15  184632  184635      38  184620  184623       3  184620  184626
       3  184620  184629       3  184614  184617      39  184608  184611      13
  184602  184605      15  184692  184695       7  184692  184698       7  184692
  184701       7  184683  184686       9  184683  184689       9  184674  184677
      11  184674  184680      11  184665  184668      11  184665  184671      11
  184656  184659      11  184656  184662      11  184650  184653      13  184644
  184647      15  184722  184725      18  184722  184728      18  184716  184719
      13  184710  184713      15  184758  184761      18  184758  184764      18
  184752  184755      13  184746  184749      15  184794  184797       3  184794
  184800       3  184794  184803       3  184788  184791      13  184782  184785
      15  184845  184848      32  184845  184851      32  184845  184854      32
  184833  184836      34  184833  184839      34  184824  184827      18  184824
  184830      18  184818  184821      13  184812  184815      15  184902  184905
       3  184902  184908       3  184902  184911       3  184890  184893       3
  184890  184896       3  184890  184899       3  184884  184887      21  184875
  184878      18  184875  184881      18  184869  184872      13  184863  184866
      15  184959  184962       3  184959  184965       3  184959  184968       3
  184947  184950       3  184947  184953       3  184947  184956       3  184941
  184944      21  184932  184935      18  184932  184938      18  184926  184929
      13  184920  184923      15  185025  185028       7  185025  185031       7
  185025  185034       7  185016  185019       9  185016  185022       9  185007
  185010      11  185007  185013      11  184998  185001      11  184998  185004
      11  184989  184992      11  184989  184995      11  184983  184986      13
  184977  184980      15  185049  185052      13  185049  185055      13  185043
  185046      15  185112  185115       7  185112  185118       7  185112  185121
       7  185103  185106       9  185103  185109       9  185094  185097      11
  185094  185100      11  185085  185088      11  185085  185091      11  185076
  185079      11  185076  185082      11  185070  185073      13  185064  185067
      15  185136  185139      13  185136  185142      13  185130  185133      15
  185163  185166      18  185163  185169      18  185157  185160      13  185151
  185154      15  185235  185238       7  185235  185241       7  185235  185244
       7  185226  185229       9  185226  185232       9  185217  185220      11
  185217  185223      11  185208  185211      11  185208  185214      11  185199
  185202      11  185199  185205      11  185193  185196      13  185187  185190
      15  185265  185268       3  185265  185271       3  185265  185274       3
  185259  185262      13  185253  185256      15  185319  185322      15  185319
  185325      15  185304  185307      18  185304  185310      18  185295  185298
      18  185295  185301      18  185289  185292      13  185283  185286      15
  185373  185376       3  185373  185379       3  185373  185382       3  185364
  185367      18  185364  185370      18  185352  185355       3  185352  185358
       3  185352  185361       3  185346  185349      21  185340  185343      13
  185334  185337      15  185412  185415      18  185412  185418      18  185403
  185406      18  185403  185409      18  185397  185400      13  185391  185394
      15  185484  185487       7  185484  185490       7  185484  185493       7
  185475  185478       9  185475  185481       9  185466  185469      11  185466
  185472      11  185457  185460      11  185457  185463      11  185448  185451
      11  185448  185454      11  185442  185445      13  185436  185439      15
  185559  185562      27  185559  185565      27  185550  185553      27  185550
  185556      27  185541  185544      27  185532  185535      29  185532  185538
      29  185523  185526      11  185523  185529      11  185514  185517      11
  185514  185520      11  185508  185511      13  185502  185505      15  185613
  185616       3  185613  185619       3  185613  185622       3  185604  185607
      18  185604  185610      18  185592  185595       3  185592  185598       3
  185592  185601       3  185586  185589      21  185580  185583      13  185574
  185577      15  185667  185670      15  185667  185673      15  185652  185655
      18  185652  185658      18  185643  185646      18  185643  185649      18
  185637  185640      13  185631  185634      15  185703  185706      18  185703
  185709      18  185694  185697      18  185694  185700      18  185688  185691
      13  185682  185685      15  185766  185769       3  185766  185772       3
  185766  185775       3  185757  185760      18  185757  185763      18  185745
  185748       3  185745  185751       3  185745  185754       3  185739  185742
      21  185733  185736      13  185727  185730      15  185823  185826       3
  185823  185829       3  185823  185832       3  185814  185817      18  185814
  185820      18  185802  185805       3  185802  185808       3  185802  185811
       3  185796  185799      21  185790  185793      13  185784  185787      15
  185862  185865      18  185862  185868      18  185853  185856      18  185853
  185859      18  185847  185850      13  185841  185844      15  185922  185925
      15  185922  185928      15  185907  185910      18  185907  185913      18
  185898  185901      18  185898  185904      18  185892  185895      13  185886
  185889      15  185976  185979       3  185976  185982       3  185976  185985
       3  185964  185967       3  185964  185970       3  185964  185973       3
  185958  185961      21  185949  185952      18  185949  185955      18  185943
  185946      13  185937  185940      15  186006  186009      18  186006  186012
      18  186000  186003      13  185994  185997      15  186060  186063       3
  186060  186066       3  186060  186069       3  186048  186051       3  186048
  186054       3  186048  186057       3  186042  186045      21  186036  186039
      13  186030  186033      15  186108  186111      38  186096  186099       3
  186096  186102       3  186096  186105       3  186090  186093      39  186084
  186087      13  186078  186081      15  186150  186153      38  186138  186141
       3  186138  186144       3  186138  186147       3  186132  186135      39
  186126  186129      13  186120  186123      15  186183  186186      38  186174
  186177      34  186174  186180      34  186168  186171      13  186162  186165
      15  186216  186219      18  186216  186222      18  186207  186210      18
  186207  186213      18  186201  186204      13  186195  186198      15  186291
  186294      24  186285  186288      24  186279  186282      38  186270  186273
      24  186264  186267      24  186252  186255       3  186252  186258       3
  186246  186249      13  186240  186243      15  186324  186327      18  186324
  186330      18  186315  186318      18  186315  186321      18  186309  186312
      13  186303  186306      15  186396  186399       7  186396  186402       7
  186396  186405       7  186387  186390       9  186387  186393       9  186378
  186381      11  186378  186384      11  186369  186372      11  186369  186375
      11  186360  186363      11  186360  186366      11  186354  186357      13
  186348  186351      15  186435  186438      18  186435  186441      18  186426
  186429      18  186426  186432      18  186420  186423      13  186414  186417
      15  186507  186510       7  186507  186513       7  186507  186516       7
  186498  186501       9  186498  186504       9  186489  186492      11  186489
  186495      11  186480  186483      11  186480  186486      11  186471  186474
      11  186471  186477      11  186465  186468      13  186459  186462      15
  186564  186567       3  186564  186570       3  186564  186573       3  186552
  186555       3  186552  186558       3  186552  186561       3  186546  186549
      21  186537  186540      18  186537  186543      18  186531  186534      13
  186525  186528      15  186609  186612      15  186609  186615      15  186594
  186597      18  186594  186600      18  186588  186591      13  186582  186585
      15  186645  186648      18  186645  186651      18  186636  186639      18
  186636  186642      18  186630  186633      13  186624  186627      15  186726
  186729      27  186726  186732      27  186717  186720      27  186717  186723
      27  186708  186711      27  186699  186702      29  186699  186705      29
  186690  186693      11  186690  186696      11  186681  186684      11  186681
  186687      11  186675  186678      13  186669  186672      15  186780  186783
       3  186780  186786       3  186780  186789       3  186768  186771       3
  186768  186774       3  186768  186777       3  186762  186765      21  186753
  186756      18  186753  186759      18  186747  186750      13  186741  186744
      15  186810  186813       3  186810  186816       3  186810  186819       3
  186804  186807      13  186798  186801      15  186876  186879       7  186876
  186882       7  186876  186885       7  186867  186870       9  186867  186873
       9  186858  186861      11  186858  186864      11  186849  186852      11
  186849  186855      11  186840  186843      11  186840  186846      11  186834
  186837      13  186828  186831      15  186933  186936       3  186933  186939
       3  186933  186942       3  186921  186924       3  186921  186927       3
  186921  186930       3  186915  186918      21  186906  186909      18  186906
  186912      18  186900  186903      13  186894  186897      15  186972  186975
      38  186963  186966      34  186963  186969      34  186957  186960      13
  186951  186954      15  186996  186999      18  186996  187002      18  186990
  186993      13  186984  186987      15  187026  187029      13  187026  187032
      13  187020  187023      15  187071  187074       3  187071  187077       3
  187071  187080       3  187059  187062       3  187059  187065       3  187059
  187068       3  187053  187056      21  187047  187050      13  187041  187044
      15  187101  187104       3  187101  187107       3  187101  187110       3
  187095  187098      13  187089  187092      15  187149  187152       3  187149
  187155       3  187149  187158       3  187137  187140       3  187137  187143
       3  187137  187146       3  187131  187134      21  187125  187128      13
  187119  187122      15  187206  187209       3  187206  187212       3  187206
  187215       3  187194  187197       3  187194  187200       3  187194  187203
       3  187188  187191      21  187179  187182      18  187179  187185      18
  187173  187176      13  187167  187170      15  187272  187275       7  187272
  187278       7  187272  187281       7  187263  187266       9  187263  187269
       9  187254  187257      11  187254  187260      11  187245  187248      11
  187245  187251      11  187236  187239      11  187236  187242      11  187230
  187233      13  187224  187227      15  187320  187323       3  187320  187326
       3  187320  187329       3  187308  187311       3  187308  187314       3
  187308  187317       3  187302  187305      21  187296  187299      13  187290
  187293      15  187344  187347      13  187344  187350      13  187338  187341
      15  187365  187368      13  187365  187371      13  187359  187362      15
  187410  187413      38  187398  187401       3  187398  187404       3  187398
  187407       3  187392  187395      39  187386  187389      13  187380  187383
      15  187443  187446      38  187434  187437      34  187434  187440      34
  187428  187431      13  187422  187425      15  187467  187470      18  187467
  187473      18  187461  187464      13  187455  187458      15  187521  187524
       3  187521  187527       3  187521  187530       3  187509  187512       3
  187509  187515       3  187509  187518       3  187503  187506      21  187497
  187500      13  187491  187494      15  187560  187563      18  187560  187566
      18  187551  187554      18  187551  187557      18  187545  187548      13
  187539  187542      15  187614  187617       3  187614  187620       3  187614
  187623       3  187602  187605       3  187602  187608       3  187602  187611
       3  187596  187599      21  187590  187593      13  187584  187587      15
  187659  187662      15  187659  187665      15  187644  187647      18  187644
  187650      18  187638  187641      13  187632  187635      15  187695  187698
      18  187695  187701      18  187686  187689      18  187686  187692      18
  187680  187683      13  187674  187677      15  187767  187770       7  187767
  187773       7  187767  187776       7  187758  187761       9  187758  187764
       9  187749  187752      11  187749  187755      11  187740  187743      11
  187740  187746      11  187731  187734      11  187731  187737      11  187725
  187728      13  187719  187722      15  187833  187836       7  187833  187839
       7  187833  187842       7  187824  187827       9  187824  187830       9
  187815  187818      11  187815  187821      11  187806  187809      11  187806
  187812      11  187797  187800      11  187797  187803      11  187791  187794
      13  187785  187788      15  187863  187866      18  187863  187869      18
  187857  187860      13  187851  187854      15  187944  187947      27  187944
  187950      27  187935  187938      27  187935  187941      27  187926  187929
      27  187917  187920      29  187917  187923      29  187908  187911      11
  187908  187914      11  187899  187902      11  187899  187905      11  187893
  187896      13  187887  187890      15  187989  187992       3  187989  187995
       3  187989  187998       3  187977  187980       3  187977  187983       3
  187977  187986       3  187971  187974      21  187965  187968      13  187959
  187962      15  188037  188040      38  188025  188028       3  188025  188031
       3  188025  188034       3  188019  188022      39  188013  188016      13
  188007  188010      15  188076  188079      38  188061  188064      18  188061
  188067      18  188055  188058      13  188049  188052      15  188100  188103
       3  188100  188106       3  188100  188109       3  188094  188097      13
  188088  188091      15  188157  188160       3  188157  188163       3  188157
  188166       3  188145  188148       3  188145  188151       3  188145  188154
       3  188139  188142      21  188130  188133      18  188130  188136      18
  188124  188127      13  188118  188121      15  188202  188205      15  188202
  188208      15  188187  188190      18  188187  188193      18  188181  188184
      13  188175  188178      15  188229  188232       3  188229  188235       3
  188229  188238       3  188223  188226      13  188217  188220      15  188277
  188280      38  188265  188268       3  188265  188271       3  188265  188274
       3  188259  188262      39  188253  188256      13  188247  188250      15
  188346  188349      27  188346  188352      27  188337  188340      27  188337
  188343      27  188328  188331      27  188319  188322      29  188319  188325
      29  188310  188313      11  188310  188316      11  188301  188304      11
  188301  188307      11  188295  188298      13  188289  188292      15  188373
  188376       3  188373  188379       3  188373  188382       3  188367  188370
      13  188361  188364      15  188403  188406       3  188403  188409       3
  188403  188412       3  188397  188400      13  188391  188394      15  188451
  188454       3  188451  188457       3  188451  188460       3  188439  188442
       3  188439  188445       3  188439  188448       3  188433  188436      21
  188427  188430      13  188421  188424      15  188490  188493      18  188490
  188496      18  188481  188484      18  188481  188487      18  188475  188478
      13  188469  188472      15  188535  188538      18  188535  188541      18
  188526  188529      18  188526  188532      18  188520  188523      13  188514
  188517      15  188565  188568      13  188565  188571      13  188559  188562
      15  188619  188622       3  188619  188625       3  188619  188628       3
  188610  188613      18  188610  188616      18  188598  188601       3  188598
  188604       3  188598  188607       3  188592  188595      21  188586  188589
      13  188580  188583      15  188667  188670       3  188667  188673       3
  188667  188676       3  188655  188658       3  188655  188661       3  188655
  188664       3  188649  188652      21  188643  188646      13  188637  188640
      15  188724  188727       3  188724  188730       3  188724  188733       3
  188712  188715       3  188712  188718       3  188712  188721       3  188706
  188709      21  188697  188700      18  188697  188703      18  188691  188694
      13  188685  188688      15  188748  188751      13  188748  188754      13
  188742  188745      15  188769  188772      13  188769  188775      13  188763
  188766      15  188790  188793      13  188790  188796      13  188784  188787
      15  188826  188829      57  188817  188820      34  188817  188823      34
  188811  188814      13  188805  188808      15  188850  188853       3  188850
  188856       3  188850  188859       3  188844  188847      13  188838  188841
      15  188907  188910       3  188907  188913       3  188907  188916       3
  188895  188898       3  188895  188901       3  188895  188904       3  188889
  188892      21  188880  188883      18  188880  188886      18  188874  188877
      13  188868  188871      15  188964  188967       3  188964  188970       3
  188964  188973       3  188952  188955       3  188952  188958       3  188952
  188961       3  188946  188949      21  188937  188940      18  188937  188943
      18  188931  188934      13  188925  188928      15  189039  189042      27
  189039  189045      27  189030  189033      27  189030  189036      27  189021
  189024      27  189012  189015      29  189012  189018      29  189003  189006
      11  189003  189009      11  188994  188997      11  188994  189000      11
  188988  188991      13  188982  188985      15  189075  189078      57  189066
  189069      34  189066  189072      34  189060  189063      13  189054  189057
      15  189126  189129       3  189126  189132       3  189126  189135       3
  189117  189120      18  189117  189123      18  189105  189108       3  189105
  189111       3  189105  189114       3  189099  189102      21  189093  189096
      13  189087  189090      15  189174  189177      13  189165  189168       3
  189165  189171       3  189156  189159       3  189156  189162       3  189147
  189150      32  189147  189153      32  189198  189201       3  189198  189204
       3  189198  189207       3  189192  189195      13  189186  189189      15
  189255  189258       3  189255  189261       3  189255  189264       3  189243
  189246       3  189243  189249       3  189243  189252       3  189237  189240
      21  189228  189231      18  189228  189234      18  189222  189225      13
  189216  189219      15  189285  189288      18  189285  189291      18  189279
  189282      13  189273  189276      15  189330  189333      38  189321  189324
      34  189321  189327      34  189315  189318      13  189309  189312      15
  189381  189384       3  189381  189387       3  189381  189390       3  189369
  189372       3  189369  189375       3  189369  189378       3  189363  189366
      21  189354  189357      18  189354  189360      18  189348  189351      13
  189342  189345      15  189429  189432      38  189417  189420       3  189417
  189423       3  189417  189426       3  189411  189414      39  189405  189408
      13  189399  189402      15  189471  189474      13  189462  189465       3
  189462  189468       3  189453  189456       3  189453  189459       3  189444
  189447      32  189444  189450      32  189495  189498       3  189495  189501
       3  189495  189504       3  189489  189492      13  189483  189486      15
  189540  189543      15  189540  189546      15  189525  189528      18  189525
  189531      18  189519  189522      13  189513  189516      15  189576  189579
      18  189576  189582      18  189567  189570      18  189567  189573      18
  189561  189564      13  189555  189558      15  189612  189615      18  189612
  189618      18  189606  189609      13  189600  189603      15  189672  189675
      15  189672  189678      15  189657  189660      18  189657  189663      18
  189648  189651      18  189648  189654      18  189642  189645      13  189636
  189639      15  189735  189738       7  189735  189741       7  189735  189744
       7  189726  189729       9  189726  189732       9  189717  189720      11
  189717  189723      11  189708  189711      11  189708  189714      11  189699
  189702      11  189699  189705      11  189693  189696      13  189687  189690
      15  189792  189795       3  189792  189798       3  189792  189801       3
  189783  189786      18  189783  189789      18  189771  189774       3  189771
  189777       3  189771  189780       3  189765  189768      21  189759  189762
      13  189753  189756      15  189816  189819      13  189816  189822      13
  189810  189813      15  189870  189873       3  189870  189876       3  189870
  189879       3  189861  189864      18  189861  189867      18  189849  189852
       3  189849  189855       3  189849  189858       3  189843  189846      21
  189837  189840      13  189831  189834      15  189909  189912      18  189909
  189915      18  189900  189903      18  189900  189906      18  189894  189897
      13  189888  189891      15  189972  189975       3  189972  189978       3
  189972  189981       3  189963  189966      18  189963  189969      18  189951
  189954       3  189951  189957       3  189951  189960       3  189945  189948
      21  189939  189942      13  189933  189936      15  190029  190032       3
  190029  190035       3  190029  190038       3  190020  190023      18  190020
  190026      18  190008  190011       3  190008  190014       3  190008  190017
       3  190002  190005      21  189996  189999      13  189990  189993      15
  190095  190098       7  190095  190101       7  190095  190104       7  190086
  190089       9  190086  190092       9  190077  190080      11  190077  190083
      11  190068  190071      11  190068  190074      11  190059  190062      11
  190059  190065      11  190053  190056      13  190047  190050      15  190170
  190173      27  190170  190176      27  190161  190164      27  190161  190167
      27  190152  190155      27  190143  190146      29  190143  190149      29
  190134  190137      11  190134  190140      11  190125  190128      11  190125
  190131      11  190119  190122      13  190113  190116      15  190215  190218
      38  190203  190206       3  190203  190209       3  190203  190212       3
  190197  190200      39  190191  190194      13  190185  190188      15  190266
  190269       3  190266  190272       3  190266  190275       3  190254  190257
       3  190254  190260       3  190254  190263       3  190248  190251      21
  190239  190242      18  190239  190245      18  190233  190236      13  190227
  190230      15  190332  190335       7  190332  190338       7  190332  190341
       7  190323  190326       9  190323  190329       9  190314  190317      11
  190314  190320      11  190305  190308      11  190305  190311      11  190296
  190299      11  190296  190302      11  190290  190293      13  190284  190287
      15  190389  190392       3  190389  190395       3  190389  190398       3
  190380  190383      18  190380  190386      18  190368  190371       3  190368
  190374       3  190368  190377       3  190362  190365      21  190356  190359
      13  190350  190353      15  190437  190440      13  190428  190431       3
  190428  190434       3  190419  190422       3  190419  190425       3  190410
  190413      32  190410  190416      32  190461  190464       3  190461  190467
       3  190461  190470       3  190455  190458      13  190449  190452      15
  190512  190515      32  190512  190518      32  190512  190521      32  190500
  190503      34  190500  190506      34  190491  190494      18  190491  190497
      18  190485  190488      13  190479  190482      15  190560  190563      38
  190548  190551       3  190548  190554       3  190548  190557       3  190542
  190545      39  190536  190539      13  190530  190533      15  190611  190614
       3  190611  190617       3  190611  190620       3  190602  190605      18
  190602  190608      18  190590  190593       3  190590  190596       3  190590
  190599       3  190584  190587      21  190578  190581      13  190572  190575
      15  190641  190644       3  190641  190647       3  190641  190650       3
  190635  190638      13  190629  190632      15  190707  190710       7  190707
  190713       7  190707  190716       7  190698  190701       9  190698  190704
       9  190689  190692      11  190689  190695      11  190680  190683      11
  190680  190686      11  190671  190674      11  190671  190677      11  190665
  190668      13  190659  190662      15  190752  190755      15  190752  190758
      15  190737  190740      18  190737  190743      18  190731  190734      13
  190725  190728      15  190779  190782       3  190779  190785       3  190779
  190788       3  190773  190776      13  190767  190770      15  190803  190806
      13  190803  190809      13  190797  190800      15  190848  190851       3
  190848  190854       3  190848  190857       3  190836  190839       3  190836
  190842       3  190836  190845       3  190830  190833      21  190824  190827
      13  190818  190821      15  190887  190890      18  190887  190893      18
  190878  190881      18  190878  190884      18  190872  190875      13  190866
  190869      15  190917  190920      13  190917  190923      13  190911  190914
      15  190953  190956      38  190944  190947      34  190944  190950      34
  190938  190941      13  190932  190935      15  191004  191007       3  191004
  191010       3  191004  191013       3  190992  190995       3  190992  190998
       3  190992  191001       3  190986  190989      21  190977  190980      18
  190977  190983      18  190971  190974      13  190965  190968      15  191061
  191064       3  191061  191067       3  191061  191070       3  191052  191055
      18  191052  191058      18  191040  191043       3  191040  191046       3
  191040  191049       3  191034  191037      21  191028  191031      13  191022
  191025      15  191109  191112       3  191109  191115       3  191109  191118
       3  191097  191100       3  191097  191103       3  191097  191106       3
```
