## Supplementary material for "How a pathogenic mutation impairs Hsp60 functional dynamics from monomeric to fully assembled states": Input scripts and videos: D_V72I_ASPASH.top (part 36 of 116)

```
  191091  191094      21  191085  191088      13  191079  191082      15  191148
  191151      18  191148  191154      18  191139  191142      18  191139  191145
      18  191133  191136      13  191127  191130      15  191220  191223       7
  191220  191226       7  191220  191229       7  191211  191214       9  191211
  191217       9  191202  191205      11  191202  191208      11  191193  191196
      11  191193  191199      11  191184  191187      11  191184  191190      11
  191178  191181      13  191172  191175      15  191277  191280       3  191277
  191283       3  191277  191286       3  191268  191271      18  191268  191274
      18  191256  191259       3  191256  191262       3  191256  191265       3
  191250  191253      21  191244  191247      13  191238  191241      15  191328
  191331      32  191328  191334      32  191328  191337      32  191316  191319
      34  191316  191322      34  191307  191310      18  191307  191313      18
  191301  191304      13  191295  191298      15  191382  191385      15  191382
  191388      15  191367  191370      18  191367  191373      18  191358  191361
      18  191358  191364      18  191352  191355      13  191346  191349      15
  191418  191421      38  191409  191412      34  191409  191415      34  191403
  191406      13  191397  191400      15  191451  191454      38  191442  191445
      34  191442  191448      34  191436  191439      13  191430  191433      15
  191484  191487      38  191475  191478      34  191475  191481      34  191469
  191472      13  191463  191466      15  191517  191520      18  191517  191523
      18  191508  191511      18  191508  191514      18  191502  191505      13
  191496  191499      15  191571  191574       3  191571  191577       3  191571
  191580       3  191559  191562       3  191559  191565       3  191559  191568
       3  191553  191556      21  191547  191550      13  191541  191544      15
  191595  191598      13  191595  191601      13  191589  191592      15  191661
  191664      24  191655  191658      24  191649  191652      38  191640  191643
      24  191634  191637      24  191622  191625       3  191622  191628       3
  191616  191619      13  191610  191613      15  191685  191688      18  191685
  191691      18  191679  191682      13  191673  191676      15  191721  191724
       3  191721  191727       3  191721  191730       3  191715  191718      13
  191709  191712      15  191772  191775      32  191772  191778      32  191772
  191781      32  191760  191763      34  191760  191766      34  191751  191754
      18  191751  191757      18  191745  191748      13  191739  191742      15
  191802  191805       3  191802  191808       3  191802  191811       3  191796
  191799      13  191790  191793      15  191826  191829      13  191826  191832
      13  191820  191823      15  191853  191856      18  191853  191859      18
  191847  191850      13  191841  191844      15  191925  191928      24  191919
  191922      24  191913  191916      24  191907  191910      24  191901  191904
      24  191889  191892       3  191889  191895       3  191883  191886      13
  191877  191880      15  191967  191970       3  191967  191973       3  191967
  191976       3  191955  191958       3  191955  191961       3  191955  191964
       3  191949  191952      21  191943  191946      13  191937  191940      15
  192012  192015      15  192012  192018      15  191997  192000      18  191997
  192003      18  191991  191994      13  191985  191988      15  192060  192063
      32  192060  192066      32  192060  192069      32  192048  192051      34
  192048  192054      34  192039  192042      18  192039  192045      18  192033
  192036      13  192027  192030      15  192108  192111       3  192108  192114
       3  192108  192117       3  192096  192099       3  192096  192102       3
  192096  192105       3  192090  192093      21  192084  192087      13  192078
  192081      15  192147  192150      18  192147  192153      18  192138  192141
      18  192138  192144      18  192132  192135      13  192126  192129      15
  192219  192222       7  192219  192225       7  192219  192228       7  192210
  192213       9  192210  192216       9  192201  192204      11  192201  192207
      11  192192  192195      11  192192  192198      11  192183  192186      11
  192183  192189      11  192177  192180      13  192171  192174      15  192243
  192246      13  192243  192249      13  192237  192240      15  192297  192300
       3  192297  192303       3  192297  192306       3  192288  192291      18
  192288  192294      18  192276  192279       3  192276  192282       3  192276
  192285       3  192270  192273      21  192264  192267      13  192258  192261
      15  192354  192357       3  192354  192360       3  192354  192363       3
  192345  192348      18  192345  192351      18  192333  192336       3  192333
  192339       3  192333  192342       3  192327  192330      21  192321  192324
      13  192315  192318      15  192384  192387      18  192384  192390      18
  192378  192381      13  192372  192375      15  192438  192441      13  192429
  192432       3  192429  192435       3  192420  192423       3  192420  192426
       3  192411  192414      32  192411  192417      32  192480  192483      38
  192468  192471       3  192468  192474       3  192468  192477       3  192462
  192465      39  192456  192459      13  192450  192453      15  192540  192543
       7  192540  192546       7  192540  192549       7  192531  192534       9
  192531  192537       9  192522  192525      11  192522  192528      11  192513
  192516      11  192513  192519      11  192504  192507      11  192504  192510
      11  192498  192501      13  192492  192495      15  192588  192591       3
  192588  192594       3  192588  192597       3  192576  192579       3  192576
  192582       3  192576  192585       3  192570  192573      21  192564  192567
      13  192558  192561      15  192636  192639       3  192636  192642       3
  192636  192645       3  192624  192627       3  192624  192630       3  192624
  192633       3  192618  192621      21  192612  192615      13  192606  192609
      15  192711  192714      27  192711  192717      27  192702  192705      27
  192702  192708      27  192693  192696      27  192684  192687      29  192684
  192690      29  192675  192678      11  192675  192681      11  192666  192669
      11  192666  192672      11  192660  192663      13  192654  192657      15
  192756  192759      38  192744  192747       3  192744  192750       3  192744
  192753       3  192738  192741      39  192732  192735      13  192726  192729
      15  192780  192783       3  192780  192786       3  192780  192789       3
  192774  192777      13  192768  192771      15  192837  192840       3  192837
  192843       3  192837  192846       3  192825  192828       3  192825  192831
       3  192825  192834       3  192819  192822      21  192810  192813      18
  192810  192816      18  192804  192807      13  192798  192801      15  192894
  192897       3  192894  192900       3  192894  192903       3  192882  192885
       3  192882  192888       3  192882  192891       3  192876  192879      21
  192867  192870      18  192867  192873      18  192861  192864      13  192855
  192858      15  192924  192927      18  192924  192930      18  192918  192921
      13  192912  192915      15  192960  192963       3  192960  192966       3
  192960  192969       3  192954  192957      13  192948  192951      15  192990
  192993       3  192990  192996       3  192990  192999       3  192984  192987
      13  192978  192981      15  193014  193017      13  193014  193020      13
  193008  193011      15  193059  193062       3  193059  193065       3  193059
  193068       3  193047  193050       3  193047  193053       3  193047  193056
       3  193041  193044      21  193035  193038      13  193029  193032      15
  193089  193092       3  193089  193095       3  193089  193098       3  193083
  193086      13  193077  193080      15  193128  193131      38  193119  193122
      34  193119  193125      34  193113  193116      13  193107  193110      15
  193179  193182       3  193179  193185       3  193179  193188       3  193167
  193170       3  193167  193173       3  193167  193176       3  193161  193164
      21  193152  193155      18  193152  193158      18  193146  193149      13
  193140  193143      15  193236  193239       3  193236  193242       3  193236
  193245       3  193224  193227       3  193224  193230       3  193224  193233
       3  193218  193221      21  193209  193212      18  193209  193215      18
  193203  193206      13  193197  193200      15  193284  193287      38  193272
  193275       3  193272  193278       3  193272  193281       3  193266  193269
      39  193260  193263      13  193254  193257      15  193326  193329      38
  193314  193317       3  193314  193320       3  193314  193323       3  193308
  193311      39  193302  193305      13  193296  193299      15  193350  193353
       3  193350  193356       3  193350  193359       3  193344  193347      13
  193338  193341      15  193389  193392      18  193389  193395      18  193380
  193383      18  193380  193386      18  193374  193377      13  193368  193371
      15  193443  193446       3  193443  193449       3  193443  193452       3
  193431  193434       3  193431  193437       3  193431  193440       3  193425
  193428      21  193419  193422      13  193413  193416      15  193491  193494
       3  193491  193497       3  193491  193500       3  193479  193482       3
  193479  193485       3  193479  193488       3  193473  193476      21  193467
  193470      13  193461  193464      15  193539  193542       3  193539  193545
       3  193539  193548       3  193527  193530       3  193527  193533       3
  193527  193536       3  193521  193524      21  193515  193518      13  193509
  193512      15  193587  193590      38  193575  193578       3  193575  193581
       3  193575  193584       3  193569  193572      39  193563  193566      13
  193557  193560      15  193620  193623      18  193620  193626      18  193611
  193614      18  193611  193617      18  193605  193608      13  193599  193602
      15  193683  193686       3  193683  193689       3  193683  193692       3
  193674  193677      18  193674  193680      18  193662  193665       3  193662
  193668       3  193662  193671       3  193656  193659      21  193650  193653
      13  193644  193647      15  193731  193734      13  193722  193725       3
  193722  193728       3  193713  193716       3  193713  193719       3  193704
  193707      32  193704  193710      32  193791  193794       7  193791  193797
       7  193791  193800       7  193782  193785       9  193782  193788       9
  193773  193776      11  193773  193779      11  193764  193767      11  193764
  193770      11  193755  193758      11  193755  193761      11  193749  193752
      13  193743  193746      15  193830  193833      18  193830  193836      18
  193821  193824      18  193821  193827      18  193815  193818      13  193809
  193812      15  193980  193983      38  193974  193977      32  193968  193971
      38  193962  193965      32  193950  193953      68  193938  193941      27
  193938  193944      27  193923  193926      73  193914  193917      77  193905
  193908      32  193896  193899      32  193896  193902      32  194010  194013
       3  194010  194016       3  194010  194019       3  194004  194007       4
  193992  193995       7  193992  193998       7  193992  194001       7  194076
  194079       7  194076  194082       7  194076  194085       7  194067  194070
       9  194067  194073       9  194058  194061      11  194058  194064      11
  194049  194052      11  194049  194055      11  194040  194043      11  194040
  194046      11  194034  194037      13  194028  194031      15  194106  194109
      18  194106  194112      18  194100  194103      13  194094  194097      15
  194160  194163       3  194160  194166       3  194160  194169       3  194148
  194151       3  194148  194154       3  194148  194157       3  194142  194145
      21  194136  194139      13  194130  194133      15  194226  194229       7
  194226  194232       7  194226  194235       7  194217  194220       9  194217
  194223       9  194208  194211      11  194208  194214      11  194199  194202
      11  194199  194205      11  194190  194193      11  194190  194196      11
  194184  194187      13  194178  194181      15  194292  194295      24  194286
  194289      24  194280  194283      24  194274  194277      24  194268  194271
      24  194256  194259       3  194256  194262       3  194250  194253      13
  194244  194247      15  194310  194313      13  194310  194316      13  194304
  194307      15  194337  194340       3  194337  194343       3  194337  194346
       3  194331  194334      13  194325  194328      15  194367  194370      18
  194367  194373      18  194361  194364      13  194355  194358      15  194403
  194406       3  194403  194409       3  194403  194412       3  194397  194400
      13  194391  194394      15  194478  194481      27  194478  194484      27
  194469  194472      27  194469  194475      27  194460  194463      27  194451
  194454      29  194451  194457      29  194442  194445      11  194442  194448
      11  194433  194436      11  194433  194439      11  194427  194430      13
  194421  194424      15  194505  194508       3  194505  194511       3  194505
  194514       3  194499  194502      13  194493  194496      15  194562  194565
       3  194562  194568       3  194562  194571       3  194550  194553       3
  194550  194556       3  194550  194559       3  194544  194547      21  194535
  194538      18  194535  194541      18  194529  194532      13  194523  194526
      15  194613  194616      32  194613  194619      32  194613  194622      32
  194601  194604      34  194601  194607      34  194592  194595      18  194592
  194598      18  194586  194589      13  194580  194583      15  194670  194673
       3  194670  194676       3  194670  194679       3  194658  194661       3
  194658  194664       3  194658  194667       3  194652  194655      21  194643
  194646      18  194643  194649      18  194637  194640      13  194631  194634
      15  194724  194727      15  194724  194730      15  194709  194712      18
  194709  194715      18  194700  194703      18  194700  194706      18  194694
  194697      13  194688  194691      15  194745  194748      13  194745  194751
      13  194739  194742      15  194790  194793       3  194790  194796       3
  194790  194799       3  194778  194781       3  194778  194784       3  194778
  194787       3  194772  194775      21  194766  194769      13  194760  194763
      15  194820  194823      18  194820  194826      18  194814  194817      13
  194808  194811      15  194883  194886       3  194883  194889       3  194883
  194892       3  194871  194874       3  194871  194877       3  194871  194880
       3  194865  194868      21  194856  194859      18  194856  194862      18
  194850  194853      13  194844  194847      15  194940  194943       3  194940
  194946       3  194940  194949       3  194928  194931       3  194928  194934
       3  194928  194937       3  194922  194925      21  194913  194916      18
  194913  194919      18  194907  194910      13  194901  194904      15  194970
  194973       3  194970  194976       3  194970  194979       3  194964  194967
      13  194958  194961      15  195000  195003      18  195000  195006      18
  194994  194997      13  194988  194991      15  195036  195039       3  195036
  195042       3  195036  195045       3  195030  195033      13  195024  195027
      15  195084  195087       3  195084  195090       3  195084  195093       3
  195072  195075       3  195072  195078       3  195072  195081       3  195066
  195069      21  195060  195063      13  195054  195057      15  195114  195117
       3  195114  195120       3  195114  195123       3  195108  195111      13
  195102  195105      15  195162  195165       3  195162  195168       3  195162
  195171       3  195150  195153       3  195150  195156       3  195150  195159
       3  195144  195147      21  195138  195141      13  195132  195135      15
  195210  195213      38  195198  195201       3  195198  195204       3  195198
  195207       3  195192  195195      39  195186  195189      13  195180  195183
      15  195255  195258      32  195255  195261      32  195255  195264      32
  195243  195246      34  195243  195249      34  195234  195237      18  195234
  195240      18  195228  195231      13  195222  195225      15  195279  195282
      13  195279  195285      13  195273  195276      15  195324  195327      13
  195315  195318       3  195315  195321       3  195306  195309       3  195306
  195312       3  195297  195300      32  195297  195303      32  195384  195387
       7  195384  195390       7  195384  195393       7  195375  195378       9
  195375  195381       9  195366  195369      11  195366  195372      11  195357
  195360      11  195357  195363      11  195348  195351      11  195348  195354
      11  195342  195345      13  195336  195339      15  195408  195411      13
  195408  195414      13  195402  195405      15  195480  195483      27  195480
  195486      27  195471  195474      27  195471  195477      27  195462  195465
      27  195453  195456      29  195453  195459      29  195444  195447      11
  195444  195450      11  195435  195438      11  195435  195441      11  195429
  195432      13  195423  195426      15  195525  195528      38  195513  195516
       3  195513  195519       3  195513  195522       3  195507  195510      39
  195501  195504      13  195495  195498      15  195567  195570       3  195567
  195573       3  195567  195576       3  195555  195558       3  195555  195561
       3  195555  195564       3  195549  195552      21  195543  195546      13
  195537  195540      15  195624  195627       3  195624  195630       3  195624
  195633       3  195615  195618      18  195615  195621      18  195603  195606
       3  195603  195609       3  195603  195612       3  195597  195600      21
  195591  195594      13  195585  195588      15  195681  195684       3  195681
  195687       3  195681  195690       3  195672  195675      18  195672  195678
      18  195660  195663       3  195660  195666       3  195660  195669       3
  195654  195657      21  195648  195651      13  195642  195645      15  195720
  195723      18  195720  195726      18  195711  195714      18  195711  195717
      18  195705  195708      13  195699  195702      15  195780  195783      15
  195780  195786      15  195765  195768      18  195765  195771      18  195756
  195759      18  195756  195762      18  195750  195753      13  195744  195747
      15  195816  195819      38  195807  195810      34  195807  195813      34
  195801  195804      13  195795  195798      15  195885  195888      24  195879
  195882      24  195873  195876      24  195867  195870      24  195858  195861
      48  195852  195855      50  195840  195843       3  195840  195846       3
  195834  195837      13  195828  195831      15  195906  195909      13  195906
  195912      13  195900  195903      15  195942  195945      38  195933  195936
      34  195933  195939      34  195927  195930      13  195921  195924      15
  195984  195987      13  195975  195978       3  195975  195981       3  195966
  195969       3  195966  195972       3  195957  195960      32  195957  195963
      32  196044  196047       7  196044  196050       7  196044  196053       7
  196035  196038       9  196035  196041       9  196026  196029      11  196026
  196032      11  196017  196020      11  196017  196023      11  196008  196011
      11  196008  196014      11  196002  196005      13  195996  195999      15
  196092  196095       3  196092  196098       3  196092  196101       3  196080
  196083       3  196080  196086       3  196080  196089       3  196074  196077
      21  196068  196071      13  196062  196065      15  196140  196143      38
  196128  196131       3  196128  196134       3  196128  196137       3  196122
  196125      39  196116  196119      13  196110  196113      15  196200  196203
       7  196200  196206       7  196200  196209       7  196191  196194       9
  196191  196197       9  196182  196185      11  196182  196188      11  196173
  196176      11  196173  196179      11  196164  196167      11  196164  196170
      11  196158  196161      13  196152  196155      15  196230  196233      18
  196230  196236      18  196224  196227      13  196218  196221      15  196260
  196263      13  196260  196266      13  196254  196257      15  196305  196308
       3  196305  196311       3  196305  196314       3  196293  196296       3
  196293  196299       3  196293  196302       3  196287  196290      21  196281
  196284      13  196275  196278      15  196353  196356      38  196341  196344
       3  196341  196347       3  196341  196350       3  196335  196338      39
  196329  196332      13  196323  196326      15  196395  196398       3  196395
  196401       3  196395  196404       3  196383  196386       3  196383  196389
       3  196383  196392       3  196377  196380      21  196371  196374      13
  196365  196368      15  196425  196428       3  196425  196431       3  196425
  196434       3  196419  196422      13  196413  196416      15  196491  196494
       7  196491  196497       7  196491  196500       7  196482  196485       9
  196482  196488       9  196473  196476      11  196473  196479      11  196464
  196467      11  196464  196470      11  196455  196458      11  196455  196461
      11  196449  196452      13  196443  196446      15  196530  196533      38
  196521  196524      34  196521  196527      34  196515  196518      13  196509
  196512      15  196581  196584       3  196581  196587       3  196581  196590
       3  196572  196575      18  196572  196578      18  196560  196563       3
  196560  196566       3  196560  196569       3  196554  196557      21  196548
  196551      13  196542  196545      15  196611  196614      18  196611  196617
      18  196605  196608      13  196599  196602      15  196674  196677       3
  196674  196680       3  196674  196683       3  196662  196665       3  196662
  196668       3  196662  196671       3  196656  196659      21  196647  196650
      18  196647  196653      18  196641  196644      13  196635  196638      15
  196740  196743       7  196740  196746       7  196740  196749       7  196731
  196734       9  196731  196737       9  196722  196725      11  196722  196728
      11  196713  196716      11  196713  196719      11  196704  196707      11
  196704  196710      11  196698  196701      13  196692  196695      15  196770
  196773      18  196770  196776      18  196764  196767      13  196758  196761
      15  196842  196845       7  196842  196848       7  196842  196851       7
  196833  196836       9  196833  196839       9  196824  196827      11  196824
  196830      11  196815  196818      11  196815  196821      11  196806  196809
      11  196806  196812      11  196800  196803      13  196794  196797      15
  196911  196914      24  196905  196908      24  196899  196902      38  196890
  196893      24  196884  196887      24  196872  196875       3  196872  196878
       3  196866  196869      13  196860  196863      15  196971  196974       7
  196971  196977       7  196971  196980       7  196962  196965       9  196962
  196968       9  196953  196956      11  196953  196959      11  196944  196947
      11  196944  196950      11  196935  196938      11  196935  196941      11
  196929  196932      13  196923  196926      15  197016  197019      15  197016
  197022      15  197001  197004      18  197001  197007      18  196995  196998
      13  196989  196992      15  197070  197073       3  197070  197076       3
  197070  197079       3  197061  197064      18  197061  197067      18  197049
  197052       3  197049  197055       3  197049  197058       3  197043  197046
      21  197037  197040      13  197031  197034      15  197094  197097      13
  197094  197100      13  197088  197091      15  197121  197124       3  197121
  197127       3  197121  197130       3  197115  197118      13  197109  197112
      15  197187  197190       7  197187  197193       7  197187  197196       7
  197178  197181       9  197178  197184       9  197169  197172      11  197169
  197175      11  197160  197163      11  197160  197166      11  197151  197154
      11  197151  197157      11  197145  197148      13  197139  197142      15
  197244  197247       3  197244  197250       3  197244  197253       3  197232
  197235       3  197232  197238       3  197232  197241       3  197226  197229
      21  197217  197220      18  197217  197223      18  197211  197214      13
  197205  197208      15  197301  197304       3  197301  197307       3  197301
  197310       3  197292  197295      18  197292  197298      18  197280  197283
       3  197280  197286       3  197280  197289       3  197274  197277      21
  197268  197271      13  197262  197265      15  197355  197358      15  197355
  197361      15  197340  197343      18  197340  197346      18  197331  197334
      18  197331  197337      18  197325  197328      13  197319  197322      15
  197382  197385      18  197382  197388      18  197376  197379      13  197370
  197373      15  197436  197439       3  197436  197442       3  197436  197445
       3  197424  197427       3  197424  197430       3  197424  197433       3
  197418  197421      21  197412  197415      13  197406  197409      15  197466
  197469       3  197466  197472       3  197466  197475       3  197460  197463
      13  197454  197457      15  197511  197514      15  197511  197517      15
  197496  197499      18  197496  197502      18  197490  197493      13  197484
  197487      15  197553  197556      15  197553  197559      15  197538  197541
      18  197538  197544      18  197532  197535      13  197526  197529      15
  197598  197601      38  197586  197589       3  197586  197592       3  197586
  197595       3  197580  197583      39  197574  197577      13  197568  197571
      15  197637  197640      15  197637  197643      15  197622  197625      18
  197622  197628      18  197616  197619      13  197610  197613      15  197673
  197676      18  197673  197679      18  197664  197667      18  197664  197670
      18  197658  197661      13  197652  197655      15  197718  197721      18
  197718  197724      18  197709  197712      18  197709  197715      18  197703
  197706      13  197697  197700      15  197754  197757       3  197754  197760
       3  197754  197763       3  197748  197751      13  197742  197745      15
  197778  197781      13  197778  197784      13  197772  197775      15  197805
  197808      18  197805  197811      18  197799  197802      13  197793  197796
      15  197835  197838      13  197835  197841      13  197829  197832      15
  197880  197883      38  197868  197871       3  197868  197874       3  197868
  197877       3  197862  197865      39  197856  197859      13  197850  197853
      15  197922  197925      38  197910  197913       3  197910  197916       3
  197910  197919       3  197904  197907      39  197898  197901      13  197892
  197895      15  197964  197967      38  197952  197955       3  197952  197958
       3  197952  197961       3  197946  197949      39  197940  197943      13
  197934  197937      15  197988  197991       3  197988  197994       3  197988
  197997       3  197982  197985      13  197976  197979      15  198036  198039
      38  198024  198027       3  198024  198030       3  198024  198033       3
  198018  198021      39  198012  198015      13  198006  198009      15  198078
  198081       3  198078  198084       3  198078  198087       3  198066  198069
       3  198066  198072       3  198066  198075       3  198060  198063      21
  198054  198057      13  198048  198051      15  198135  198138       3  198135
  198141       3  198135  198144       3  198123  198126       3  198123  198129
       3  198123  198132       3  198117  198120      21  198108  198111      18
  198108  198114      18  198102  198105      13  198096  198099      15  198165
  198168       3  198165  198171       3  198165  198174       3  198159  198162
      13  198153  198156      15  198240  198243      27  198240  198246      27
  198231  198234      27  198231  198237      27  198222  198225      27  198213
  198216      29  198213  198219      29  198204  198207      11  198204  198210
      11  198195  198198      11  198195  198201      11  198189  198192      13
  198183  198186      15  198276  198279      38  198267  198270      34  198267
  198273      34  198261  198264      13  198255  198258      15  198327  198330
       3  198327  198333       3  198327  198336       3  198318  198321      18
  198318  198324      18  198306  198309       3  198306  198312       3  198306
  198315       3  198300  198303      21  198294  198297      13  198288  198291
      15  198357  198360       3  198357  198363       3  198357  198366       3
  198351  198354      13  198345  198348      15  198423  198426       7  198423
  198429       7  198423  198432       7  198414  198417       9  198414  198420
       9  198405  198408      11  198405  198411      11  198396  198399      11
  198396  198402      11  198387  198390      11  198387  198393      11  198381
  198384      13  198375  198378      15  198462  198465      18  198462  198468
      18  198453  198456      18  198453  198459      18  198447  198450      13
  198441  198444      15  198492  198495      13  198492  198498      13  198486
  198489      15  198555  198558      24  198549  198552      24  198543  198546
      24  198537  198540      24  198531  198534      24  198519  198522       3
  198519  198525       3  198513  198516      13  198507  198510      15  198588
  198591      18  198588  198594      18  198579  198582      18  198579  198585
      18  198573  198576      13  198567  198570      15  198660  198663       7
  198660  198666       7  198660  198669       7  198651  198654       9  198651
  198657       9  198642  198645      11  198642  198648      11  198633  198636
      11  198633  198639      11  198624  198627      11  198624  198630      11
  198618  198621      13  198612  198615      15  198717  198720       3  198717
  198723       3  198717  198726       3  198708  198711      18  198708  198714
      18  198696  198699       3  198696  198702       3  198696  198705       3
  198690  198693      21  198684  198687      13  198678  198681      15  198756
  198759      38  198747  198750      34  198747  198753      34  198741  198744
      13  198735  198738      15  198816  198819       7  198816  198822       7
  198816  198825       7  198807  198810       9  198807  198813       9  198798
  198801      11  198798  198804      11  198789  198792      11  198789  198795
      11  198780  198783      11  198780  198786      11  198774  198777      13
  198768  198771      15  198840  198843      13  198840  198846      13  198834
  198837      15  198867  198870       3  198867  198873       3  198867  198876
       3  198861  198864      13  198855  198858      15  198912  198915      15
  198912  198918      15  198897  198900      18  198897  198903      18  198891
  198894      13  198885  198888      15  198957  198960      13  198948  198951
       3  198948  198954       3  198939  198942       3  198939  198945       3
  198930  198933      32  198930  198936      32  198999  199002       3  198999
  199005       3  198999  199008       3  198987  198990       3  198987  198993
       3  198987  198996       3  198981  198984      21  198975  198978      13
  198969  198972      15  199038  199041      18  199038  199044      18  199029
  199032      18  199029  199035      18  199023  199026      13  199017  199020
      15  199101  199104       3  199101  199107       3  199101  199110       3
  199092  199095      18  199092  199098      18  199080  199083       3  199080
  199086       3  199080  199089       3  199074  199077      21  199068  199071
      13  199062  199065      15  199176  199179      27  199176  199182      27
  199167  199170      27  199167  199173      27  199158  199161      27  199149
  199152      29  199149  199155      29  199140  199143      11  199140  199146
      11  199131  199134      11  199131  199137      11  199125  199128      13
  199119  199122      15  199248  199251      27  199248  199254      27  199239
  199242      27  199239  199245      27  199230  199233      27  199221  199224
      29  199221  199227      29  199212  199215      11  199212  199218      11
  199203  199206      11  199203  199209      11  199197  199200      13  199191
  199194      15  199269  199272      13  199269  199275      13  199263  199266
      15  199314  199317       3  199314  199320       3  199314  199323       3
  199302  199305       3  199302  199308       3  199302  199311       3  199296
  199299      21  199290  199293      13  199284  199287      15  199365  199368
      32  199365  199371      32  199365  199374      32  199353  199356      34
  199353  199359      34  199344  199347      18  199344  199350      18  199338
  199341      13  199332  199335      15  199422  199425       3  199422  199428
       3  199422  199431       3  199410  199413       3  199410  199416       3
  199410  199419       3  199404  199407      21  199395  199398      18  199395
  199401      18  199389  199392      13  199383  199386      15  199452  199455
       3  199452  199458       3  199452  199461       3  199446  199449      13
  199440  199443      15  199500  199503       3  199500  199506       3  199500
  199509       3  199488  199491       3  199488  199494       3  199488  199497
       3  199482  199485      21  199476  199479      13  199470  199473      15
  199530  199533      18  199530  199536      18  199524  199527      13  199518
  199521      15  199566  199569       3  199566  199572       3  199566  199575
       3  199560  199563      13  199554  199557      15  199614  199617       3
  199614  199620       3  199614  199623       3  199602  199605       3  199602
  199608       3  199602  199611       3  199596  199599      21  199590  199593
      13  199584  199587      15  199671  199674       3  199671  199677       3
  199671  199680       3  199662  199665      18  199662  199668      18  199650
  199653       3  199650  199656       3  199650  199659       3  199644  199647
      21  199638  199641      13  199632  199635      15  199701  199704       3
  199701  199707       3  199701  199710       3  199695  199698      13  199689
  199692      15  199740  199743      18  199740  199746      18  199731  199734
      18  199731  199737      18  199725  199728      13  199719  199722      15
  199803  199806       3  199803  199809       3  199803  199812       3  199791
  199794       3  199791  199797       3  199791  199800       3  199785  199788
      21  199776  199779      18  199776  199782      18  199770  199773      13
  199764  199767      15  199869  199872       7  199869  199875       7  199869
  199878       7  199860  199863       9  199860  199866       9  199851  199854
      11  199851  199857      11  199842  199845      11  199842  199848      11
  199833  199836      11  199833  199839      11  199827  199830      13  199821
  199824      15  199935  199938       7  199935  199941       7  199935  199944
       7  199926  199929       9  199926  199932       9  199917  199920      11
  199917  199923      11  199908  199911      11  199908  199914      11  199899
  199902      11  199899  199905      11  199893  199896      13  199887  199890
      15  199989  199992      15  199989  199995      15  199974  199977      18
  199974  199980      18  199965  199968      18  199965  199971      18  199959
  199962      13  199953  199956      15  200025  200028      38  200016  200019
      34  200016  200022      34  200010  200013      13  200004  200007      15
  200085  200088       7  200085  200091       7  200085  200094       7  200076
  200079       9  200076  200082       9  200067  200070      11  200067  200073
      11  200058  200061      11  200058  200064      11  200049  200052      11
  200049  200055      11  200043  200046      13  200037  200040      15  200133
  200136      13  200124  200127       3  200124  200130       3  200115  200118
       3  200115  200121       3  200106  200109      32  200106  200112      32
  200175  200178       3  200175  200181       3  200175  200184       3  200163
  200166       3  200163  200169       3  200163  200172       3  200157  200160
      21  200151  200154      13  200145  200148      15  200223  200226      38
  200211  200214       3  200211  200217       3  200211  200220       3  200205
  200208      39  200199  200202      13  200193  200196      15  200265  200268
      38  200253  200256       3  200253  200259       3  200253  200262       3
  200247  200250      39  200241  200244      13  200235  200238      15  200307
  200310      13  200298  200301       3  200298  200304       3  200289  200292
       3  200289  200295       3  200280  200283      32  200280  200286      32
  200340  200343      18  200340  200346      18  200331  200334      18  200331
  200337      18  200325  200328      13  200319  200322      15  200385  200388
      18  200385  200391      18  200376  200379      18  200376  200382      18
  200370  200373      13  200364  200367      15  200448  200451       3  200448
  200454       3  200448  200457       3  200439  200442      18  200439  200445
      18  200427  200430       3  200427  200433       3  200427  200436       3
  200421  200424      21  200415  200418      13  200409  200412      15  200478
  200481       3  200478  200484       3  200478  200487       3  200472  200475
      13  200466  200469      15  200532  200535      15  200532  200538      15
  200517  200520      18  200517  200523      18  200508  200511      18  200508
  200514      18  200502  200505      13  200496  200499      15  200577  200580
       3  200577  200583       3  200577  200586       3  200565  200568       3
  200565  200571       3  200565  200574       3  200559  200562      21  200553
  200556      13  200547  200550      15  200607  200610       3  200607  200613
       3  200607  200616       3  200601  200604      13  200595  200598      15
  200655  200658      38  200643  200646       3  200643  200649       3  200643
  200652       3  200637  200640      39  200631  200634      13  200625  200628
      15  200706  200709       3  200706  200712       3  200706  200715       3
  200697  200700      18  200697  200703      18  200685  200688       3  200685
  200691       3  200685  200694       3  200679  200682      21  200673  200676
      13  200667  200670      15  200745  200748      38  200736  200739      34
  200736  200742      34  200730  200733      13  200724  200727      15  200769
  200772       3  200769  200775       3  200769  200778       3  200763  200766
      13  200757  200760      15  200814  200817      15  200814  200820      15
  200799  200802      18  200799  200805      18  200793  200796      13  200787
  200790      15  200835  200838      13  200835  200841      13  200829  200832
      15  200862  200865      18  200862  200868      18  200856  200859      13
  200850  200853      15  200934  200937       7  200934  200940       7  200934
  200943       7  200925  200928       9  200925  200931       9  200916  200919
      11  200916  200922      11  200907  200910      11  200907  200913      11
  200898  200901      11  200898  200904      11  200892  200895      13  200886
  200889      15  200973  200976      18  200973  200979      18  200964  200967
      18  200964  200970      18  200958  200961      13  200952  200955      15
  201036  201039       3  201036  201042       3  201036  201045       3  201027
  201030      18  201027  201033      18  201015  201018       3  201015  201021
       3  201015  201024       3  201009  201012      21  201003  201006      13
  200997  201000      15  201060  201063      13  201060  201066      13  201054
  201057      15  201102  201105      15  201102  201108      15  201087  201090
      18  201087  201093      18  201081  201084      13  201075  201078      15
  201156  201159       3  201156  201162       3  201156  201165       3  201147
  201150      18  201147  201153      18  201135  201138       3  201135  201141
       3  201135  201144       3  201129  201132      21  201123  201126      13
  201117  201120      15  201213  201216       3  201213  201219       3  201213
  201222       3  201204  201207      18  201204  201210      18  201192  201195
       3  201192  201198       3  201192  201201       3  201186  201189      21
  201180  201183      13  201174  201177      15  201252  201255      38  201243
  201246      34  201243  201249      34  201237  201240      13  201231  201234
      15  201276  201279      18  201276  201282      18  201270  201273      13
  201264  201267      15  201312  201315       3  201312  201318       3  201312
  201321       3  201306  201309      13  201300  201303      15  201363  201366
      32  201363  201369      32  201363  201372      32  201351  201354      34
  201351  201357      34  201342  201345      18  201342  201348      18  201336
  201339      13  201330  201333      15  201429  201432       7  201429  201435
       7  201429  201438       7  201420  201423       9  201420  201426       9
  201411  201414      11  201411  201417      11  201402  201405      11  201402
  201408      11  201393  201396      11  201393  201399      11  201387  201390
      13  201381  201384      15  201495  201498       7  201495  201501       7
  201495  201504       7  201486  201489       9  201486  201492       9  201477
  201480      11  201477  201483      11  201468  201471      11  201468  201474
      11  201459  201462      11  201459  201465      11  201453  201456      13
  201447  201450      15  201543  201546       3  201543  201549       3  201543
  201552       3  201531  201534       3  201531  201537       3  201531  201540
       3  201525  201528      21  201519  201522      13  201513  201516      15
  201567  201570      13  201567  201573      13  201561  201564      15  201639
  201642      27  201639  201645      27  201630  201633      27  201630  201636
      27  201621  201624      27  201612  201615      29  201612  201618      29
  201603  201606      11  201603  201609      11  201594  201597      11  201594
  201600      11  201588  201591      13  201582  201585      15  201702  201705
       7  201702  201708       7  201702  201711       7  201693  201696       9
  201693  201699       9  201684  201687      11  201684  201690      11  201675
  201678      11  201675  201681      11  201666  201669      11  201666  201672
      11  201660  201663      13  201654  201657      15  201726  201729      13
  201726  201732      13  201720  201723      15  201771  201774       3  201771
  201777       3  201771  201780       3  201759  201762       3  201759  201765
       3  201759  201768       3  201753  201756      21  201747  201750      13
  201741  201744      15  201828  201831       3  201828  201834       3  201828
  201837       3  201819  201822      18  201819  201825      18  201807  201810
       3  201807  201813       3  201807  201816       3  201801  201804      21
  201795  201798      13  201789  201792      15  201876  201879      38  201864
  201867       3  201864  201870       3  201864  201873       3  201858  201861
      39  201852  201855      13  201846  201849      15  201918  201921       3
  201918  201924       3  201918  201927       3  201906  201909       3  201906
  201912       3  201906  201915       3  201900  201903      21  201894  201897
      13  201888  201891      15  201984  201987       7  201984  201990       7
  201984  201993       7  201975  201978       9  201975  201981       9  201966
  201969      11  201966  201972      11  201957  201960      11  201957  201963
      11  201948  201951      11  201948  201954      11  201942  201945      13
  201936  201939      15  202014  202017      18  202014  202020      18  202008
  202011      13  202002  202005      15  202044  202047      13  202044  202050
      13  202038  202041      15  202107  202110       7  202107  202113       7
  202107  202116       7  202098  202101       9  202098  202104       9  202089
  202092      11  202089  202095      11  202080  202083      11  202080  202086
      11  202071  202074      11  202071  202077      11  202065  202068      13
  202059  202062      15  202155  202158      38  202143  202146       3  202143
  202149       3  202143  202152       3  202137  202140      39  202131  202134
      13  202125  202128      15  202206  202209       3  202206  202212       3
  202206  202215       3  202194  202197       3  202194  202200       3  202194
  202203       3  202188  202191      21  202179  202182      18  202179  202185
      18  202173  202176      13  202167  202170      15  202251  202254      15
  202251  202257      15  202236  202239      18  202236  202242      18  202230
  202233      13  202224  202227      15  202278  202281      18  202278  202284
      18  202272  202275      13  202266  202269      15  202323  202326      18
  202323  202329      18  202314  202317      18  202314  202320      18  202308
  202311      13  202302  202305      15  202386  202389       3  202386  202392
       3  202386  202395       3  202374  202377       3  202374  202380       3
  202374  202383       3  202368  202371      21  202359  202362      18  202359
  202365      18  202353  202356      13  202347  202350      15  202425  202428
      18  202425  202431      18  202416  202419      18  202416  202422      18
  202410  202413      13  202404  202407      15  202488  202491       3  202488
  202494       3  202488  202497       3  202479  202482      18  202479  202485
      18  202467  202470       3  202467  202473       3  202467  202476       3
  202461  202464      21  202455  202458      13  202449  202452      15  202545
  202548       3  202545  202551       3  202545  202554       3  202536  202539
      18  202536  202542      18  202524  202527       3  202524  202530       3
  202524  202533       3  202518  202521      21  202512  202515      13  202506
  202509      15  202584  202587      18  202584  202590      18  202575  202578
      18  202575  202581      18  202569  202572      13  202563  202566      15
  202614  202617      13  202614  202620      13  202608  202611      15  202662
  202665      32  202662  202668      32  202662  202671      32  202650  202653
      34  202650  202656      34  202641  202644      18  202641  202647      18
  202635  202638      13  202629  202632      15  202728  202731       7  202728
  202734       7  202728  202737       7  202719  202722       9  202719  202725
       9  202710  202713      11  202710  202716      11  202701  202704      11
  202701  202707      11  202692  202695      11  202692  202698      11  202686
  202689      13  202680  202683      15  202794  202797      24  202788  202791
      24  202782  202785      24  202776  202779      24  202770  202773      24
  202758  202761       3  202758  202764       3  202752  202755      13  202746
  202749      15  202818  202821      18  202818  202824      18  202812  202815
      13  202806  202809      15  202899  202902      27  202899  202905      27
  202890  202893      27  202890  202896      27  202881  202884      27  202872
  202875      29  202872  202878      29  202863  202866      11  202863  202869
      11  202854  202857      11  202854  202860      11  202848  202851      13
  202842  202845      15  202920  202923      13  202920  202926      13  202914
  202917      15  202986  202989      24  202980  202983      24  202974  202977
      38  202965  202968      24  202959  202962      24  202947  202950       3
  202947  202953       3  202941  202944      13  202935  202938      15  203037
  203040       3  203037  203043       3  203037  203046       3  203028  203031
      18  203028  203034      18  203016  203019       3  203016  203022       3
  203016  203025       3  203010  203013      21  203004  203007      13  202998
  203001      15  203076  203079      38  203067  203070      34  203067  203073
      34  203061  203064      13  203055  203058      15  203118  203121      13
  203109  203112       3  203109  203115       3  203100  203103       3  203100
  203106       3  203091  203094      32  203091  203097      32  203181  203184
      24  203175  203178      24  203169  203172      38  203160  203163      24
  203154  203157      24  203142  203145       3  203142  203148       3  203136
  203139      13  203130  203133      15  203241  203244      24  203235  203238
      24  203229  203232      24  203223  203226      24  203217  203220      24
  203205  203208       3  203205  203211       3  203199  203202      13  203193
  203196      15  203292  203295       3  203292  203298       3  203292  203301
       3  203283  203286      18  203283  203289      18  203271  203274       3
  203271  203277       3  203271  203280       3  203265  203268      21  203259
  203262      13  203253  203256      15  203337  203340      15  203337  203343
      15  203322  203325      18  203322  203328      18  203316  203319      13
  203310  203313      15  203382  203385      38  203370  203373       3  203370
  203376       3  203370  203379       3  203364  203367      39  203358  203361
      13  203352  203355      15  203415  203418      38  203406  203409      34
  203406  203412      34  203400  203403      13  203394  203397      15  203475
  203478       7  203475  203481       7  203475  203484       7  203466  203469
       9  203466  203472       9  203457  203460      11  203457  203463      11
  203448  203451      11  203448  203454      11  203439  203442      11  203439
  203445      11  203433  203436      13  203427  203430      15  203499  203502
      13  203499  203505      13  203493  203496      15  203550  203553      15
  203550  203556      15  203535  203538      18  203535  203541      18  203526
  203529      18  203526  203532      18  203520  203523      13  203514  203517
      15  203613  203616       7  203613  203619       7  203613  203622       7
  203604  203607       9  203604  203610       9  203595  203598      11  203595
  203601      11  203586  203589      11  203586  203592      11  203577  203580
      11  203577  203583      11  203571  203574      13  203565  203568      15
  203652  203655      57  203643  203646      34  203643  203649      34  203637
  203640      13  203631  203634      15  203685  203688      18  203685  203691
      18  203676  203679      18  203676  203682      18  203670  203673      13
  203664  203667      15  203757  203760      24  203751  203754      24  203745
  203748      24  203739  203742      24  203733  203736      24  203721  203724
       3  203721  203727       3  203715  203718      13  203709  203712      15
  203805  203808      15  203805  203811      15  203790  203793      18  203790
  203796      18  203781  203784      18  203781  203787      18  203775  203778
      13  203769  203772      15  203832  203835      18  203832  203838      18
  203826  203829      13  203820  203823      15  203868  203871       3  203868
  203874       3  203868  203877       3  203862  203865      13  203856  203859
      15  203937  203940      24  203931  203934      24  203925  203928      38
  203916  203919      24  203910  203913      24  203898  203901       3  203898
  203904       3  203892  203895      13  203886  203889      15  203979  203982
       3  203979  203985       3  203979  203988       3  203967  203970       3
  203967  203973       3  203967  203976       3  203961  203964      21  203955
  203958      13  203949  203952      15  204036  204039       3  204036  204042
       3  204036  204045       3  204024  204027       3  204024  204030       3
  204024  204033       3  204018  204021      21  204009  204012      18  204009
  204015      18  204003  204006      13  203997  204000      15  204093  204096
       3  204093  204099       3  204093  204102       3  204081  204084       3
  204081  204087       3  204081  204090       3  204075  204078      21  204066
  204069      18  204066  204072      18  204060  204063      13  204054  204057
      15  204132  204135      38  204123  204126      34  204123  204129      34
  204117  204120      13  204111  204114      15  204165  204168      18  204165
  204171      18  204156  204159      18  204156  204162      18  204150  204153
      13  204144  204147      15  204237  204240       7  204237  204243       7
  204237  204246       7  204228  204231       9  204228  204234       9  204219
  204222      11  204219  204225      11  204210  204213      11  204210  204216
      11  204201  204204      11  204201  204207      11  204195  204198      13
  204189  204192      15  204303  204306       7  204303  204309       7  204303
  204312       7  204294  204297       9  204294  204300       9  204285  204288
      11  204285  204291      11  204276  204279      11  204276  204282      11
  204267  204270      11  204267  204273      11  204261  204264      13  204255
  204258      15  204360  204363       3  204360  204366       3  204360  204369
       3  204351  204354      18  204351  204357      18  204339  204342       3
  204339  204345       3  204339  204348       3  204333  204336      21  204327
  204330      13  204321  204324      15  204399  204402      38  204390  204393
      34  204390  204396      34  204384  204387      13  204378  204381      15
  204432  204435      38  204423  204426      34  204423  204429      34  204417
  204420      13  204411  204414      15  204483  204486       3  204483  204489
       3  204483  204492       3  204474  204477      18  204474  204480      18
  204462  204465       3  204462  204468       3  204462  204471       3  204456
  204459      21  204450  204453      13  204444  204447      15  204537  204540
      15  204537  204543      15  204522  204525      18  204522  204528      18
  204513  204516      18  204513  204519      18  204507  204510      13  204501
  204504      15  204573  204576      38  204564  204567      34  204564  204570
      34  204558  204561      13  204552  204555      15  204624  204627       3
  204624  204630       3  204624  204633       3  204615  204618      18  204615
  204621      18  204603  204606       3  204603  204609       3  204603  204612
       3  204597  204600      21  204591  204594      13  204585  204588      15
  204672  204675       3  204672  204678       3  204672  204681       3  204660
  204663       3  204660  204666       3  204660  204669       3  204654  204657
      21  204648  204651      13  204642  204645      15  204720  204723      13
  204711  204714       3  204711  204717       3  204702  204705       3  204702
  204708       3  204693  204696      32  204693  204699      32  204744  204747
       3  204744  204750       3  204744  204753       3  204738  204741      13
  204732  204735      15  204801  204804       3  204801  204807       3  204801
  204810       3  204789  204792       3  204789  204795       3  204789  204798
       3  204783  204786      21  204774  204777      18  204774  204780      18
  204768  204771      13  204762  204765      15  204840  204843      18  204840
  204846      18  204831  204834      18  204831  204837      18  204825  204828
      13  204819  204822      15  204903  204906       3  204903  204909       3
  204903  204912       3  204894  204897      18  204894  204900      18  204882
  204885       3  204882  204888       3  204882  204891       3  204876  204879
      21  204870  204873      13  204864  204867      15  204933  204936       3
  204933  204939       3  204933  204942       3  204927  204930      13  204921
  204924      15  204978  204981      15  204978  204984      15  204963  204966
      18  204963  204969      18  204957  204960      13  204951  204954      15
  205005  205008       3  205005  205011       3  205005  205014       3  204999
  205002      13  204993  204996      15  205062  205065      50  205056  205059
      48  205050  205053      59  205035  205038       3  205035  205041       3
  205029  205032      13  205023  205026      15  205131  205134      27  205131
  205137      27  205122  205125      27  205122  205128      27  205113  205116
      27  205104  205107      29  205104  205110      29  205095  205098      11
  205095  205101      11  205086  205089      11  205086  205092      11  205080
  205083      13  205074  205077      15  205194  205197       7  205194  205200
       7  205194  205203       7  205185  205188       9  205185  205191       9
  205176  205179      11  205176  205182      11  205167  205170      11  205167
  205173      11  205158  205161      11  205158  205164      11  205152  205155
      13  205146  205149      15  205242  205245      13  205233  205236       3
  205233  205239       3  205224  205227       3  205224  205230       3  205215
  205218      32  205215  205221      32  205293  205296       3  205293  205299
       3  205293  205302       3  205281  205284       3  205281  205287       3
  205281  205290       3  205275  205278      21  205266  205269      18  205266
  205272      18  205260  205263      13  205254  205257      15  205341  205344
       3  205341  205347       3  205341  205350       3  205329  205332       3
  205329  205335       3  205329  205338       3  205323  205326      21  205317
  205320      13  205311  205314      15  205398  205401       3  205398  205404
       3  205398  205407       3  205389  205392      18  205389  205395      18
  205377  205380       3  205377  205383       3  205377  205386       3  205371
  205374      21  205365  205368      13  205359  205362      15  205455  205458
       3  205455  205461       3  205455  205464       3  205446  205449      18
  205446  205452      18  205434  205437       3  205434  205440       3  205434
  205443       3  205428  205431      21  205422  205425      13  205416  205419
      15  205485  205488       3  205485  205491       3  205485  205494       3
  205479  205482      13  205473  205476      15  205524  205527      18  205524
  205530      18  205515  205518      18  205515  205521      18  205509  205512
      13  205503  205506      15  205560  205563      18  205560  205566      18
  205554  205557      13  205548  205551      15  205614  205617       3  205614
  205620       3  205614  205623       3  205602  205605       3  205602  205608
       3  205602  205611       3  205596  205599      21  205590  205593      13
  205584  205587      15  205644  205647      18  205644  205650      18  205638
  205641      13  205632  205635      15  205674  205677      13  205674  205680
      13  205668  205671      15  205710  205713      18  205710  205716      18
  205701  205704      18  205701  205707      18  205695  205698      13  205689
  205692      15  205746  205749       3  205746  205752       3  205746  205755
       3  205740  205743      13  205734  205737      15  205803  205806       3
  205803  205809       3  205803  205812       3  205791  205794       3  205791
  205797       3  205791  205800       3  205785  205788      21  205776  205779
      18  205776  205782      18  205770  205773      13  205764  205767      15
  205842  205845      38  205833  205836      34  205833  205839      34  205827
  205830      13  205821  205824      15  205884  205887      38  205872  205875
       3  205872  205878       3  205872  205881       3  205866  205869      39
  205860  205863      13  205854  205857      15  205935  205938       3  205935
  205941       3  205935  205944       3  205923  205926       3  205923  205929
       3  205923  205932       3  205917  205920      21  205908  205911      18
  205908  205914      18  205902  205905      13  205896  205899      15  205983
  205986       3  205983  205989       3  205983  205992       3  205971  205974
       3  205971  205977       3  205971  205980       3  205965  205968      21
  205959  205962      13  205953  205956      15  206040  206043       3  206040
  206046       3  206040  206049       3  206028  206031       3  206028  206034
       3  206028  206037       3  206022  206025      21  206013  206016      18
  206013  206019      18  206007  206010      13  206001  206004      15  206085
  206088      15  206085  206091      15  206070  206073      18  206070  206076
      18  206064  206067      13  206058  206061      15  206157  206160      27
  206157  206163      27  206148  206151      27  206148  206154      27  206139
  206142      27  206130  206133      29  206130  206136      29  206121  206124
      11  206121  206127      11  206112  206115      11  206112  206118      11
  206106  206109      13  206100  206103      15  206211  206214       3  206211
  206217       3  206211  206220       3  206199  206202       3  206199  206205
       3  206199  206208       3  206193  206196      21  206184  206187      18
  206184  206190      18  206178  206181      13  206172  206175      15  206277
  206280       7  206277  206283       7  206277  206286       7  206268  206271
       9  206268  206274       9  206259  206262      11  206259  206265      11
  206250  206253      11  206250  206256      11  206241  206244      11  206241
  206247      11  206235  206238      13  206229  206232      15  206325  206328
       3  206325  206331       3  206325  206334       3  206313  206316       3
  206313  206319       3  206313  206322       3  206307  206310      21  206301
  206304      13  206295  206298      15  206349  206352      13  206349  206355
      13  206343  206346      15  206403  206406       3  206403  206409       3
  206403  206412       3  206391  206394       3  206391  206397       3  206391
  206400       3  206385  206388      21  206376  206379      18  206376  206382
      18  206370  206373      13  206364  206367      15  206457  206460      15
  206457  206463      15  206442  206445      18  206442  206448      18  206433
  206436      18  206433  206439      18  206427  206430      13  206421  206424
      15  206502  206505       3  206502  206508       3  206502  206511       3
  206490  206493       3  206490  206496       3  206490  206499       3  206484
  206487      21  206478  206481      13  206472  206475      15  206550  206553
       3  206550  206556       3  206550  206559       3  206538  206541       3
  206538  206544       3  206538  206547       3  206532  206535      21  206526
  206529      13  206520  206523      15  206580  206583       3  206580  206586
       3  206580  206589       3  206574  206577      13  206568  206571      15
  206628  206631       3  206628  206634       3  206628  206637       3  206616
  206619       3  206616  206622       3  206616  206625       3  206610  206613
      21  206604  206607      13  206598  206601      15  206694  206697       7
  206694  206700       7  206694  206703       7  206685  206688       9  206685
  206691       9  206676  206679      11  206676  206682      11  206667  206670
      11  206667  206673      11  206658  206661      11  206658  206664      11
  206652  206655      13  206646  206649      15  206724  206727       3  206724
  206730       3  206724  206733       3  206718  206721      13  206712  206715
      15  206772  206775      13  206763  206766       3  206763  206769       3
  206754  206757       3  206754  206760       3  206745  206748      32  206745
  206751      32  206790  206793      13  206790  206796      13  206784  206787
      15  206853  206856      24  206847  206850      24  206841  206844      24
  206835  206838      24  206829  206832      24  206817  206820       3  206817
  206823       3  206811  206814      13  206805  206808      15  206871  206874
      13  206871  206877      13  206865  206868      15  206898  206901      18
  206898  206904      18  206892  206895      13  206886  206889      15  206949
  206952      15  206949  206955      15  206934  206937      18  206934  206940
      18  206928  206931      13  206922  206925      15  207021  207024      27
  207021  207027      27  207012  207015      27  207012  207018      27  207003
  207006      27  206994  206997      29  206994  207000      29  206985  206988
      11  206985  206991      11  206976  206979      11  206976  206982      11
  206970  206973      13  206964  206967      15  207084  207087       7  207084
  207090       7  207084  207093       7  207075  207078       9  207075  207081
       9  207066  207069      11  207066  207072      11  207057  207060      11
  207057  207063      11  207048  207051      11  207048  207054      11  207042
  207045      13  207036  207039      15  207129  207132      15  207129  207135
      15  207114  207117      18  207114  207120      18  207108  207111      13
  207102  207105      15  207180  207183      15  207180  207186      15  207165
  207168      18  207165  207171      18  207156  207159      18  207156  207162
      18  207150  207153      13  207144  207147      15  207234  207237       3
  207234  207240       3  207234  207243       3  207222  207225       3  207222
  207228       3  207222  207231       3  207216  207219      21  207207  207210
      18  207207  207213      18  207201  207204      13  207195  207198      15
  207300  207303       7  207300  207306       7  207300  207309       7  207291
  207294       9  207291  207297       9  207282  207285      11  207282  207288
      11  207273  207276      11  207273  207279      11  207264  207267      11
  207264  207270      11  207258  207261      13  207252  207255      15  207330
  207333      18  207330  207336      18  207324  207327      13  207318  207321
      15  207387  207390      32  207387  207393      32  207387  207396      32
  207375  207378      34  207375  207381      34  207366  207369      18  207366
  207372      18  207360  207363      13  207354  207357      15  207417  207420
       3  207417  207423       3  207417  207426       3  207411  207414      13
  207405  207408      15  207474  207477       3  207474  207480       3  207474
  207483       3  207465  207468      18  207465  207471      18  207453  207456
       3  207453  207459       3  207453  207462       3  207447  207450      21
  207441  207444      13  207435  207438      15  207504  207507       3  207504
  207510       3  207504  207513       3  207498  207501      13  207492  207495
      15  207552  207555      38  207540  207543       3  207540  207546       3
  207540  207549       3  207534  207537      39  207528  207531      13  207522
  207525      15  207570  207573      13  207570  207576      13  207564  207567
      15  207591  207594      13  207591  207597      13  207585  207588      15
  207618  207621       3  207618  207624       3  207618  207627       3  207612
  207615      13  207606  207609      15  207666  207669       3  207666  207672
       3  207666  207675       3  207654  207657       3  207654  207660       3
  207654  207663       3  207648  207651      21  207642  207645      13  207636
  207639      15  207732  207735      24  207726  207729      24  207720  207723
      24  207714  207717      24  207708  207711      24  207696  207699       3
  207696  207702       3  207690  207693      13  207684  207687      15  207750
  207753      13  207750  207756      13  207744  207747      15  207786  207789
      18  207786  207792      18  207777  207780      18  207777  207783      18
  207771  207774      13  207765  207768      15  207831  207834      18  207831
  207837      18  207822  207825      18  207822  207828      18  207816  207819
      13  207810  207813      15  207861  207864      13  207861  207867      13
  207855  207858      15  207915  207918       3  207915  207921       3  207915
  207924       3  207903  207906       3  207903  207909       3  207903  207912
       3  207897  207900      21  207888  207891      18  207888  207894      18
  207882  207885      13  207876  207879      15  207963  207966      38  207951
  207954       3  207951  207957       3  207951  207960       3  207945  207948
      39  207939  207942      13  207933  207936      15  208014  208017       3
  208014  208020       3  208014  208023       3  208002  208005       3  208002
  208008       3  208002  208011       3  207996  207999      21  207987  207990
      18  207987  207993      18  207981  207984      13  207975  207978      15
  208059  208062      15  208059  208065      15  208044  208047      18  208044
  208050      18  208038  208041      13  208032  208035      15  208113  208116
       3  208113  208119       3  208113  208122       3  208101  208104       3
  208101  208107       3  208101  208110       3  208095  208098      21  208086
  208089      18  208086  208092      18  208080  208083      13  208074  208077
      15  208152  208155      18  208152  208158      18  208143  208146      18
  208143  208149      18  208137  208140      13  208131  208134      15  208188
  208191      18  208188  208194      18  208182  208185      13  208176  208179
      15  208242  208245       3  208242  208248       3  208242  208251       3
  208230  208233       3  208230  208236       3  208230  208239       3  208224
  208227      21  208218  208221      13  208212  208215      15  208296  208299
      15  208296  208302      15  208281  208284      18  208281  208287      18
  208272  208275      18  208272  208278      18  208266  208269      13  208260
  208263      15  208341  208344      13  208332  208335       3  208332  208338
       3  208323  208326       3  208323  208329       3  208314  208317      32
  208314  208320      32  208392  208395      50  208386  208389      48  208380
  208383      59  208365  208368       3  208365  208371       3  208359  208362
      13  208353  208356      15  208416  208419      18  208416  208422      18
  208410  208413      13  208404  208407      15  208479  208482       3  208479
  208485       3  208479  208488       3  208467  208470       3  208467  208473
       3  208467  208476       3  208461  208464      21  208452  208455      18
  208452  208458      18  208446  208449      13  208440  208443      15  208503
  208506      13  208503  208509      13  208497  208500      15  208566  208569
       7  208566  208572       7  208566  208575       7  208557  208560       9
  208557  208563       9  208548  208551      11  208548  208554      11  208539
  208542      11  208539  208545      11  208530  208533      11  208530  208536
      11  208524  208527      13  208518  208521      15  208614  208617       3
  208614  208620       3  208614  208623       3  208602  208605       3  208602
  208608       3  208602  208611       3  208596  208599      21  208590  208593
      13  208584  208587      15  208638  208641      13  208638  208644      13
  208632  208635      15  208674  208677      18  208674  208680      18  208665
  208668      18  208665  208671      18  208659  208662      13  208653  208656
      15  208728  208731       3  208728  208734       3  208728  208737       3
  208716  208719       3  208716  208722       3  208716  208725       3  208710
  208713      21  208704  208707      13  208698  208701      15  208785  208788
       3  208785  208791       3  208785  208794       3  208776  208779      18
  208776  208782      18  208764  208767       3  208764  208770       3  208764
  208773       3  208758  208761      21  208752  208755      13  208746  208749
      15  208833  208836       3  208833  208839       3  208833  208842       3
  208821  208824       3  208821  208827       3  208821  208830       3  208815
  208818      21  208809  208812      13  208803  208806      15  208881  208884
      38  208869  208872       3  208869  208875       3  208869  208878       3
  208863  208866      39  208857  208860      13  208851  208854      15  208941
  208944       7  208941  208947       7  208941  208950       7  208932  208935
       9  208932  208938       9  208923  208926      11  208923  208929      11
  208914  208917      11  208914  208920      11  208905  208908      11  208905
  208911      11  208899  208902      13  208893  208896      15  208971  208974
      18  208971  208977      18  208965  208968      13  208959  208962      15
  209007  209010      18  209007  209013      18  209001  209004      13  208995
  208998      15  209043  209046       3  209043  209049       3  209043  209052
       3  209037  209040      13  209031  209034      15  209094  209097      32
  209094  209100      32  209094  209103      32  209082  209085      34  209082
  209088      34  209073  209076      18  209073  209079      18  209067  209070
      13  209061  209064      15  209151  209154       3  209151  209157       3
  209151  209160       3  209139  209142       3  209139  209145       3  209139
  209148       3  209133  209136      21  209124  209127      18  209124  209130
      18  209118  209121      13  209112  209115      15  209208  209211       3
  209208  209214       3  209208  209217       3  209196  209199       3  209196
  209202       3  209196  209205       3  209190  209193      21  209181  209184
      18  209181  209187      18  209175  209178      13  209169  209172      15
  209274  209277       7  209274  209280       7  209274  209283       7  209265
  209268       9  209265  209271       9  209256  209259      11  209256  209262
      11  209247  209250      11  209247  209253      11  209238  209241      11
  209238  209244      11  209232  209235      13  209226  209229      15  209298
  209301      13  209298  209304      13  209292  209295      15  209361  209364
       7  209361  209367       7  209361  209370       7  209352  209355       9
  209352  209358       9  209343  209346      11  209343  209349      11  209334
  209337      11  209334  209340      11  209325  209328      11  209325  209331
      11  209319  209322      13  209313  209316      15  209385  209388      13
  209385  209391      13  209379  209382      15  209412  209415      18  209412
  209418      18  209406  209409      13  209400  209403      15  209484  209487
       7  209484  209490       7  209484  209493       7  209475  209478       9
  209475  209481       9  209466  209469      11  209466  209472      11  209457
  209460      11  209457  209463      11  209448  209451      11  209448  209454
      11  209442  209445      13  209436  209439      15  209514  209517       3
  209514  209520       3  209514  209523       3  209508  209511      13  209502
  209505      15  209568  209571      15  209568  209574      15  209553  209556
      18  209553  209559      18  209544  209547      18  209544  209550      18
  209538  209541      13  209532  209535      15  209622  209625       3  209622
  209628       3  209622  209631       3  209613  209616      18  209613  209619
      18  209601  209604       3  209601  209607       3  209601  209610       3
  209595  209598      21  209589  209592      13  209583  209586      15  209661
  209664      18  209661  209667      18  209652  209655      18  209652  209658
      18  209646  209649      13  209640  209643      15  209733  209736       7
  209733  209739       7  209733  209742       7  209724  209727       9  209724
  209730       9  209715  209718      11  209715  209721      11  209706  209709
      11  209706  209712      11  209697  209700      11  209697  209703      11
  209691  209694      13  209685  209688      15  209808  209811      27  209808
  209814      27  209799  209802      27  209799  209805      27  209790  209793
      27  209781  209784      29  209781  209787      29  209772  209775      11
  209772  209778      11  209763  209766      11  209763  209769      11  209757
  209760      13  209751  209754      15  209862  209865       3  209862  209868
       3  209862  209871       3  209853  209856      18  209853  209859      18
  209841  209844       3  209841  209847       3  209841  209850       3  209835
  209838      21  209829  209832      13  209823  209826      15  209916  209919
      15  209916  209922      15  209901  209904      18  209901  209907      18
  209892  209895      18  209892  209898      18  209886  209889      13  209880
  209883      15  209952  209955      18  209952  209958      18  209943  209946
      18  209943  209949      18  209937  209940      13  209931  209934      15
  210015  210018       3  210015  210021       3  210015  210024       3  210006
  210009      18  210006  210012      18  209994  209997       3  209994  210000
       3  209994  210003       3  209988  209991      21  209982  209985      13
  209976  209979      15  210072  210075       3  210072  210078       3  210072
  210081       3  210063  210066      18  210063  210069      18  210051  210054
       3  210051  210057       3  210051  210060       3  210045  210048      21
  210039  210042      13  210033  210036      15  210111  210114      18  210111
  210117      18  210102  210105      18  210102  210108      18  210096  210099
      13  210090  210093      15  210171  210174      15  210171  210177      15
  210156  210159      18  210156  210162      18  210147  210150      18  210147
  210153      18  210141  210144      13  210135  210138      15  210225  210228
       3  210225  210231       3  210225  210234       3  210213  210216       3
  210213  210219       3  210213  210222       3  210207  210210      21  210198
  210201      18  210198  210204      18  210192  210195      13  210186  210189
      15  210255  210258      18  210255  210261      18  210249  210252      13
  210243  210246      15  210309  210312       3  210309  210315       3  210309
  210318       3  210297  210300       3  210297  210303       3  210297  210306
       3  210291  210294      21  210285  210288      13  210279  210282      15
  210357  210360      38  210345  210348       3  210345  210351       3  210345
  210354       3  210339  210342      39  210333  210336      13  210327  210330
      15  210399  210402      38  210387  210390       3  210387  210393       3
  210387  210396       3  210381  210384      39  210375  210378      13  210369
  210372      15  210432  210435      38  210423  210426      34  210423  210429
      34  210417  210420      13  210411  210414      15  210465  210468      18
  210465  210471      18  210456  210459      18  210456  210462      18  210450
  210453      13  210444  210447      15  210540  210543      24  210534  210537
      24  210528  210531      38  210519  210522      24  210513  210516      24
  210501  210504       3  210501  210507       3  210495  210498      13  210489
  210492      15  210573  210576      18  210573  210579      18  210564  210567
      18  210564  210570      18  210558  210561      13  210552  210555      15
  210645  210648       7  210645  210651       7  210645  210654       7  210636
  210639       9  210636  210642       9  210627  210630      11  210627  210633
      11  210618  210621      11  210618  210624      11  210609  210612      11
  210609  210615      11  210603  210606      13  210597  210600      15  210684
  210687      18  210684  210690      18  210675  210678      18  210675  210681
      18  210669  210672      13  210663  210666      15  210756  210759       7
  210756  210762       7  210756  210765       7  210747  210750       9  210747
  210753       9  210738  210741      11  210738  210744      11  210729  210732
      11  210729  210735      11  210720  210723      11  210720  210726      11
  210714  210717      13  210708  210711      15  210813  210816       3  210813
  210819       3  210813  210822       3  210801  210804       3  210801  210807
       3  210801  210810       3  210795  210798      21  210786  210789      18
  210786  210792      18  210780  210783      13  210774  210777      15  210858
  210861      15  210858  210864      15  210843  210846      18  210843  210849
      18  210837  210840      13  210831  210834      15  210894  210897      18
  210894  210900      18  210885  210888      18  210885  210891      18  210879
  210882      13  210873  210876      15  210975  210978      27  210975  210981
      27  210966  210969      27  210966  210972      27  210957  210960      27
  210948  210951      29  210948  210954      29  210939  210942      11  210939
  210945      11  210930  210933      11  210930  210936      11  210924  210927
      13  210918  210921      15  211029  211032       3  211029  211035       3
  211029  211038       3  211017  211020       3  211017  211023       3  211017
  211026       3  211011  211014      21  211002  211005      18  211002  211008
      18  210996  210999      13  210990  210993      15  211059  211062       3
  211059  211065       3  211059  211068       3  211053  211056      13  211047
  211050      15  211125  211128       7  211125  211131       7  211125  211134
       7  211116  211119       9  211116  211122       9  211107  211110      11
  211107  211113      11  211098  211101      11  211098  211104      11  211089
  211092      11  211089  211095      11  211083  211086      13  211077  211080
      15  211182  211185       3  211182  211188       3  211182  211191       3
  211170  211173       3  211170  211176       3  211170  211179       3  211164
  211167      21  211155  211158      18  211155  211161      18  211149  211152
      13  211143  211146      15  211221  211224      38  211212  211215      34
  211212  211218      34  211206  211209      13  211200  211203      15  211245
  211248      18  211245  211251      18  211239  211242      13  211233  211236
      15  211275  211278      13  211275  211281      13  211269  211272      15
  211320  211323       3  211320  211326       3  211320  211329       3  211308
  211311       3  211308  211314       3  211308  211317       3  211302  211305
      21  211296  211299      13  211290  211293      15  211350  211353       3
  211350  211356       3  211350  211359       3  211344  211347      13  211338
  211341      15  211398  211401       3  211398  211404       3  211398  211407
       3  211386  211389       3  211386  211392       3  211386  211395       3
  211380  211383      21  211374  211377      13  211368  211371      15  211455
  211458       3  211455  211461       3  211455  211464       3  211443  211446
       3  211443  211449       3  211443  211452       3  211437  211440      21
  211428  211431      18  211428  211434      18  211422  211425      13  211416
  211419      15  211521  211524       7  211521  211527       7  211521  211530
       7  211512  211515       9  211512  211518       9  211503  211506      11
  211503  211509      11  211494  211497      11  211494  211500      11  211485
  211488      11  211485  211491      11  211479  211482      13  211473  211476
      15  211569  211572       3  211569  211575       3  211569  211578       3
  211557  211560       3  211557  211563       3  211557  211566       3  211551
  211554      21  211545  211548      13  211539  211542      15  211593  211596
      13  211593  211599      13  211587  211590      15  211614  211617      13
  211614  211620      13  211608  211611      15  211659  211662      38  211647
  211650       3  211647  211653       3  211647  211656       3  211641  211644
      39  211635  211638      13  211629  211632      15  211692  211695      38
  211683  211686      34  211683  211689      34  211677  211680      13  211671
  211674      15  211716  211719      18  211716  211722      18  211710  211713
      13  211704  211707      15  211770  211773       3  211770  211776       3
  211770  211779       3  211758  211761       3  211758  211764       3  211758
  211767       3  211752  211755      21  211746  211749      13  211740  211743
      15  211809  211812      18  211809  211815      18  211800  211803      18
  211800  211806      18  211794  211797      13  211788  211791      15  211863
  211866       3  211863  211869       3  211863  211872       3  211851  211854
       3  211851  211857       3  211851  211860       3  211845  211848      21
  211839  211842      13  211833  211836      15  211908  211911      15  211908
  211914      15  211893  211896      18  211893  211899      18  211887  211890
      13  211881  211884      15  211944  211947      18  211944  211950      18
  211935  211938      18  211935  211941      18  211929  211932      13  211923
  211926      15  212016  212019       7  212016  212022       7  212016  212025
       7  212007  212010       9  212007  212013       9  211998  212001      11
  211998  212004      11  211989  211992      11  211989  211995      11  211980
  211983      11  211980  211986      11  211974  211977      13  211968  211971
      15  212082  212085       7  212082  212088       7  212082  212091       7
  212073  212076       9  212073  212079       9  212064  212067      11  212064
  212070      11  212055  212058      11  212055  212061      11  212046  212049
      11  212046  212052      11  212040  212043      13  212034  212037      15
  212112  212115      18  212112  212118      18  212106  212109      13  212100
  212103      15  212193  212196      27  212193  212199      27  212184  212187
      27  212184  212190      27  212175  212178      27  212166  212169      29
  212166  212172      29  212157  212160      11  212157  212163      11  212148
  212151      11  212148  212154      11  212142  212145      13  212136  212139
      15  212238  212241       3  212238  212244       3  212238  212247       3
  212226  212229       3  212226  212232       3  212226  212235       3  212220
  212223      21  212214  212217      13  212208  212211      15  212286  212289
      38  212274  212277       3  212274  212280       3  212274  212283       3
  212268  212271      39  212262  212265      13  212256  212259      15  212325
  212328      38  212310  212313      18  212310  212316      18  212304  212307
      13  212298  212301      15  212349  212352       3  212349  212355       3
  212349  212358       3  212343  212346      13  212337  212340      15  212406
  212409       3  212406  212412       3  212406  212415       3  212394  212397
       3  212394  212400       3  212394  212403       3  212388  212391      21
  212379  212382      18  212379  212385      18  212373  212376      13  212367
  212370      15  212451  212454      15  212451  212457      15  212436  212439
      18  212436  212442      18  212430  212433      13  212424  212427      15
  212478  212481       3  212478  212484       3  212478  212487       3  212472
  212475      13  212466  212469      15  212526  212529      38  212514  212517
       3  212514  212520       3  212514  212523       3  212508  212511      39
  212502  212505      13  212496  212499      15  212595  212598      27  212595
  212601      27  212586  212589      27  212586  212592      27  212577  212580
      27  212568  212571      29  212568  212574      29  212559  212562      11
  212559  212565      11  212550  212553      11  212550  212556      11  212544
  212547      13  212538  212541      15  212622  212625       3  212622  212628
       3  212622  212631       3  212616  212619      13  212610  212613      15
  212652  212655       3  212652  212658       3  212652  212661       3  212646
  212649      13  212640  212643      15  212700  212703       3  212700  212706
       3  212700  212709       3  212688  212691       3  212688  212694       3
  212688  212697       3  212682  212685      21  212676  212679      13  212670
  212673      15  212739  212742      18  212739  212745      18  212730  212733
      18  212730  212736      18  212724  212727      13  212718  212721      15
  212784  212787      18  212784  212790      18  212775  212778      18  212775
  212781      18  212769  212772      13  212763  212766      15  212814  212817
      13  212814  212820      13  212808  212811      15  212868  212871       3
  212868  212874       3  212868  212877       3  212859  212862      18  212859
  212865      18  212847  212850       3  212847  212853       3  212847  212856
       3  212841  212844      21  212835  212838      13  212829  212832      15
  212916  212919       3  212916  212922       3  212916  212925       3  212904
  212907       3  212904  212910       3  212904  212913       3  212898  212901
      21  212892  212895      13  212886  212889      15  212973  212976       3
  212973  212979       3  212973  212982       3  212961  212964       3  212961
  212967       3  212961  212970       3  212955  212958      21  212946  212949
      18  212946  212952      18  212940  212943      13  212934  212937      15
  212997  213000      13  212997  213003      13  212991  212994      15  213018
  213021      13  213018  213024      13  213012  213015      15  213039  213042
      13  213039  213045      13  213033  213036      15  213075  213078      57
  213066  213069      34  213066  213072      34  213060  213063      13  213054
  213057      15  213099  213102       3  213099  213105       3  213099  213108
       3  213093  213096      13  213087  213090      15  213156  213159       3
  213156  213162       3  213156  213165       3  213144  213147       3  213144
  213150       3  213144  213153       3  213138  213141      21  213129  213132
      18  213129  213135      18  213123  213126      13  213117  213120      15
  213213  213216       3  213213  213219       3  213213  213222       3  213201
  213204       3  213201  213207       3  213201  213210       3  213195  213198
      21  213186  213189      18  213186  213192      18  213180  213183      13
  213174  213177      15  213288  213291      27  213288  213294      27  213279
  213282      27  213279  213285      27  213270  213273      27  213261  213264
      29  213261  213267      29  213252  213255      11  213252  213258      11
  213243  213246      11  213243  213249      11  213237  213240      13  213231
  213234      15  213324  213327      57  213315  213318      34  213315  213321
      34  213309  213312      13  213303  213306      15  213375  213378       3
  213375  213381       3  213375  213384       3  213366  213369      18  213366
  213372      18  213354  213357       3  213354  213360       3  213354  213363
       3  213348  213351      21  213342  213345      13  213336  213339      15
  213423  213426      13  213414  213417       3  213414  213420       3  213405
  213408       3  213405  213411       3  213396  213399      32  213396  213402
      32  213447  213450       3  213447  213453       3  213447  213456       3
  213441  213444      13  213435  213438      15  213504  213507       3  213504
  213510       3  213504  213513       3  213492  213495       3  213492  213498
       3  213492  213501       3  213486  213489      21  213477  213480      18
  213477  213483      18  213471  213474      13  213465  213468      15  213534
  213537      18  213534  213540      18  213528  213531      13  213522  213525
      15  213579  213582      38  213570  213573      34  213570  213576      34
  213564  213567      13  213558  213561      15  213630  213633       3  213630
  213636       3  213630  213639       3  213618  213621       3  213618  213624
       3  213618  213627       3  213612  213615      21  213603  213606      18
  213603  213609      18  213597  213600      13  213591  213594      15  213678
  213681      38  213666  213669       3  213666  213672       3  213666  213675
       3  213660  213663      39  213654  213657      13  213648  213651      15
  213720  213723      13  213711  213714       3  213711  213717       3  213702
  213705       3  213702  213708       3  213693  213696      32  213693  213699
      32  213744  213747       3  213744  213750       3  213744  213753       3
  213738  213741      13  213732  213735      15  213789  213792      15  213789
  213795      15  213774  213777      18  213774  213780      18  213768  213771
      13  213762  213765      15  213825  213828      18  213825  213831      18
  213816  213819      18  213816  213822      18  213810  213813      13  213804
  213807      15  213861  213864      18  213861  213867      18  213855  213858
      13  213849  213852      15  213921  213924      15  213921  213927      15
  213906  213909      18  213906  213912      18  213897  213900      18  213897
  213903      18  213891  213894      13  213885  213888      15  213984  213987
       7  213984  213990       7  213984  213993       7  213975  213978       9
  213975  213981       9  213966  213969      11  213966  213972      11  213957
  213960      11  213957  213963      11  213948  213951      11  213948  213954
      11  213942  213945      13  213936  213939      15  214041  214044       3
  214041  214047       3  214041  214050       3  214032  214035      18  214032
  214038      18  214020  214023       3  214020  214026       3  214020  214029
       3  214014  214017      21  214008  214011      13  214002  214005      15
  214065  214068      13  214065  214071      13  214059  214062      15  214119
  214122       3  214119  214125       3  214119  214128       3  214110  214113
      18  214110  214116      18  214098  214101       3  214098  214104       3
  214098  214107       3  214092  214095      21  214086  214089      13  214080
  214083      15  214158  214161      18  214158  214164      18  214149  214152
      18  214149  214155      18  214143  214146      13  214137  214140      15
  214221  214224       3  214221  214227       3  214221  214230       3  214212
  214215      18  214212  214218      18  214200  214203       3  214200  214206
       3  214200  214209       3  214194  214197      21  214188  214191      13
  214182  214185      15  214278  214281       3  214278  214284       3  214278
  214287       3  214269  214272      18  214269  214275      18  214257  214260
       3  214257  214263       3  214257  214266       3  214251  214254      21
  214245  214248      13  214239  214242      15  214344  214347       7  214344
  214350       7  214344  214353       7  214335  214338       9  214335  214341
       9  214326  214329      11  214326  214332      11  214317  214320      11
  214317  214323      11  214308  214311      11  214308  214314      11  214302
  214305      13  214296  214299      15  214419  214422      27  214419  214425
      27  214410  214413      27  214410  214416      27  214401  214404      27
  214392  214395      29  214392  214398      29  214383  214386      11  214383
  214389      11  214374  214377      11  214374  214380      11  214368  214371
      13  214362  214365      15  214464  214467      38  214452  214455       3
  214452  214458       3  214452  214461       3  214446  214449      39  214440
  214443      13  214434  214437      15  214515  214518       3  214515  214521
       3  214515  214524       3  214503  214506       3  214503  214509       3
  214503  214512       3  214497  214500      21  214488  214491      18  214488
  214494      18  214482  214485      13  214476  214479      15  214581  214584
       7  214581  214587       7  214581  214590       7  214572  214575       9
  214572  214578       9  214563  214566      11  214563  214569      11  214554
  214557      11  214554  214560      11  214545  214548      11  214545  214551
      11  214539  214542      13  214533  214536      15  214638  214641       3
  214638  214644       3  214638  214647       3  214629  214632      18  214629
  214635      18  214617  214620       3  214617  214623       3  214617  214626
       3  214611  214614      21  214605  214608      13  214599  214602      15
  214686  214689      13  214677  214680       3  214677  214683       3  214668
  214671       3  214668  214674       3  214659  214662      32  214659  214665
      32  214710  214713       3  214710  214716       3  214710  214719       3
  214704  214707      13  214698  214701      15  214761  214764      32  214761
  214767      32  214761  214770      32  214749  214752      34  214749  214755
      34  214740  214743      18  214740  214746      18  214734  214737      13
  214728  214731      15  214809  214812      38  214797  214800       3  214797
  214803       3  214797  214806       3  214791  214794      39  214785  214788
      13  214779  214782      15  214860  214863       3  214860  214866       3
  214860  214869       3  214851  214854      18  214851  214857      18  214839
  214842       3  214839  214845       3  214839  214848       3  214833  214836
      21  214827  214830      13  214821  214824      15  214890  214893       3
  214890  214896       3  214890  214899       3  214884  214887      13  214878
  214881      15  214956  214959       7  214956  214962       7  214956  214965
       7  214947  214950       9  214947  214953       9  214938  214941      11
  214938  214944      11  214929  214932      11  214929  214935      11  214920
  214923      11  214920  214926      11  214914  214917      13  214908  214911
      15  215001  215004      15  215001  215007      15  214986  214989      18
  214986  214992      18  214980  214983      13  214974  214977      15  215028
  215031       3  215028  215034       3  215028  215037       3  215022  215025
      13  215016  215019      15  215052  215055      13  215052  215058      13
  215046  215049      15  215097  215100       3  215097  215103       3  215097
  215106       3  215085  215088       3  215085  215091       3  215085  215094
       3  215079  215082      21  215073  215076      13  215067  215070      15
  215136  215139      18  215136  215142      18  215127  215130      18  215127
  215133      18  215121  215124      13  215115  215118      15  215166  215169
      13  215166  215172      13  215160  215163      15  215202  215205      38
  215193  215196      34  215193  215199      34  215187  215190      13  215181
  215184      15  215253  215256       3  215253  215259       3  215253  215262
       3  215241  215244       3  215241  215247       3  215241  215250       3
  215235  215238      21  215226  215229      18  215226  215232      18  215220
  215223      13  215214  215217      15  215310  215313       3  215310  215316
       3  215310  215319       3  215301  215304      18  215301  215307      18
  215289  215292       3  215289  215295       3  215289  215298       3  215283
  215286      21  215277  215280      13  215271  215274      15  215358  215361
       3  215358  215364       3  215358  215367       3  215346  215349       3
  215346  215352       3  215346  215355       3  215340  215343      21  215334
  215337      13  215328  215331      15  215397  215400      18  215397  215403
      18  215388  215391      18  215388  215394      18  215382  215385      13
  215376  215379      15  215469  215472       7  215469  215475       7  215469
  215478       7  215460  215463       9  215460  215466       9  215451  215454
      11  215451  215457      11  215442  215445      11  215442  215448      11
  215433  215436      11  215433  215439      11  215427  215430      13  215421
  215424      15  215526  215529       3  215526  215532       3  215526  215535
       3  215517  215520      18  215517  215523      18  215505  215508       3
  215505  215511       3  215505  215514       3  215499  215502      21  215493
  215496      13  215487  215490      15  215577  215580      32  215577  215583
      32  215577  215586      32  215565  215568      34  215565  215571      34
  215556  215559      18  215556  215562      18  215550  215553      13  215544
  215547      15  215631  215634      15  215631  215637      15  215616  215619
      18  215616  215622      18  215607  215610      18  215607  215613      18
  215601  215604      13  215595  215598      15  215667  215670      38  215658
  215661      34  215658  215664      34  215652  215655      13  215646  215649
      15  215700  215703      38  215691  215694      34  215691  215697      34
  215685  215688      13  215679  215682      15  215733  215736      38  215724
  215727      34  215724  215730      34  215718  215721      13  215712  215715
      15  215766  215769      18  215766  215772      18  215757  215760      18
  215757  215763      18  215751  215754      13  215745  215748      15  215820
  215823       3  215820  215826       3  215820  215829       3  215808  215811
       3  215808  215814       3  215808  215817       3  215802  215805      21
  215796  215799      13  215790  215793      15  215844  215847      13  215844
  215850      13  215838  215841      15  215910  215913      24  215904  215907
      24  215898  215901      38  215889  215892      24  215883  215886      24
  215871  215874       3  215871  215877       3  215865  215868      13  215859
  215862      15  215934  215937      18  215934  215940      18  215928  215931
      13  215922  215925      15  215970  215973       3  215970  215976       3
  215970  215979       3  215964  215967      13  215958  215961      15  216021
  216024      32  216021  216027      32  216021  216030      32  216009  216012
      34  216009  216015      34  216000  216003      18  216000  216006      18
  215994  215997      13  215988  215991      15  216051  216054       3  216051
  216057       3  216051  216060       3  216045  216048      13  216039  216042
      15  216075  216078      13  216075  216081      13  216069  216072      15
  216102  216105      18  216102  216108      18  216096  216099      13  216090
  216093      15  216174  216177      24  216168  216171      24  216162  216165
      24  216156  216159      24  216150  216153      24  216138  216141       3
  216138  216144       3  216132  216135      13  216126  216129      15  216216
  216219       3  216216  216222       3  216216  216225       3  216204  216207
       3  216204  216210       3  216204  216213       3  216198  216201      21
  216192  216195      13  216186  216189      15  216261  216264      15  216261
  216267      15  216246  216249      18  216246  216252      18  216240  216243
      13  216234  216237      15  216309  216312      32  216309  216315      32
  216309  216318      32  216297  216300      34  216297  216303      34  216288
  216291      18  216288  216294      18  216282  216285      13  216276  216279
      15  216357  216360       3  216357  216363       3  216357  216366       3
  216345  216348       3  216345  216351       3  216345  216354       3  216339
  216342      21  216333  216336      13  216327  216330      15  216396  216399
      18  216396  216402      18  216387  216390      18  216387  216393      18
  216381  216384      13  216375  216378      15  216468  216471       7  216468
  216474       7  216468  216477       7  216459  216462       9  216459  216465
       9  216450  216453      11  216450  216456      11  216441  216444      11
  216441  216447      11  216432  216435      11  216432  216438      11  216426
  216429      13  216420  216423      15  216492  216495      13  216492  216498
      13  216486  216489      15  216546  216549       3  216546  216552       3
  216546  216555       3  216537  216540      18  216537  216543      18  216525
  216528       3  216525  216531       3  216525  216534       3  216519  216522
      21  216513  216516      13  216507  216510      15  216603  216606       3
  216603  216609       3  216603  216612       3  216594  216597      18  216594
  216600      18  216582  216585       3  216582  216588       3  216582  216591
       3  216576  216579      21  216570  216573      13  216564  216567      15
  216633  216636      18  216633  216639      18  216627  216630      13  216621
  216624      15  216687  216690      13  216678  216681       3  216678  216684
       3  216669  216672       3  216669  216675       3  216660  216663      32
  216660  216666      32  216729  216732      38  216717  216720       3  216717
  216723       3  216717  216726       3  216711  216714      39  216705  216708
      13  216699  216702      15  216789  216792       7  216789  216795       7
  216789  216798       7  216780  216783       9  216780  216786       9  216771
  216774      11  216771  216777      11  216762  216765      11  216762  216768
      11  216753  216756      11  216753  216759      11  216747  216750      13
  216741  216744      15  216837  216840       3  216837  216843       3  216837
  216846       3  216825  216828       3  216825  216831       3  216825  216834
       3  216819  216822      21  216813  216816      13  216807  216810      15
  216885  216888       3  216885  216891       3  216885  216894       3  216873
  216876       3  216873  216879       3  216873  216882       3  216867  216870
      21  216861  216864      13  216855  216858      15  216960  216963      27
  216960  216966      27  216951  216954      27  216951  216957      27  216942
  216945      27  216933  216936      29  216933  216939      29  216924  216927
      11  216924  216930      11  216915  216918      11  216915  216921      11
  216909  216912      13  216903  216906      15  217005  217008      38  216993
  216996       3  216993  216999       3  216993  217002       3  216987  216990
      39  216981  216984      13  216975  216978      15  217029  217032       3
  217029  217035       3  217029  217038       3  217023  217026      13  217017
  217020      15  217086  217089       3  217086  217092       3  217086  217095
       3  217074  217077       3  217074  217080       3  217074  217083       3
  217068  217071      21  217059  217062      18  217059  217065      18  217053
  217056      13  217047  217050      15  217143  217146       3  217143  217149
       3  217143  217152       3  217131  217134       3  217131  217137       3
  217131  217140       3  217125  217128      21  217116  217119      18  217116
  217122      18  217110  217113      13  217104  217107      15  217173  217176
      18  217173  217179      18  217167  217170      13  217161  217164      15
  217209  217212       3  217209  217215       3  217209  217218       3  217203
  217206      13  217197  217200      15  217239  217242       3  217239  217245
       3  217239  217248       3  217233  217236      13  217227  217230      15
  217263  217266      13  217263  217269      13  217257  217260      15  217308
  217311       3  217308  217314       3  217308  217317       3  217296  217299
       3  217296  217302       3  217296  217305       3  217290  217293      21
  217284  217287      13  217278  217281      15  217338  217341       3  217338
  217344       3  217338  217347       3  217332  217335      13  217326  217329
      15  217377  217380      38  217368  217371      34  217368  217374      34
  217362  217365      13  217356  217359      15  217428  217431       3  217428
  217434       3  217428  217437       3  217416  217419       3  217416  217422
       3  217416  217425       3  217410  217413      21  217401  217404      18
  217401  217407      18  217395  217398      13  217389  217392      15  217485
  217488       3  217485  217491       3  217485  217494       3  217473  217476
       3  217473  217479       3  217473  217482       3  217467  217470      21
  217458  217461      18  217458  217464      18  217452  217455      13  217446
  217449      15  217533  217536      38  217521  217524       3  217521  217527
       3  217521  217530       3  217515  217518      39  217509  217512      13
  217503  217506      15  217575  217578      38  217563  217566       3  217563
  217569       3  217563  217572       3  217557  217560      39  217551  217554
      13  217545  217548      15  217599  217602       3  217599  217605       3
  217599  217608       3  217593  217596      13  217587  217590      15  217638
  217641      18  217638  217644      18  217629  217632      18  217629  217635
      18  217623  217626      13  217617  217620      15  217692  217695       3
  217692  217698       3  217692  217701       3  217680  217683       3  217680
  217686       3  217680  217689       3  217674  217677      21  217668  217671
      13  217662  217665      15  217740  217743       3  217740  217746       3
  217740  217749       3  217728  217731       3  217728  217734       3  217728
  217737       3  217722  217725      21  217716  217719      13  217710  217713
      15  217788  217791       3  217788  217794       3  217788  217797       3
  217776  217779       3  217776  217782       3  217776  217785       3  217770
  217773      21  217764  217767      13  217758  217761      15  217836  217839
      38  217824  217827       3  217824  217830       3  217824  217833       3
  217818  217821      39  217812  217815      13  217806  217809      15  217869
  217872      18  217869  217875      18  217860  217863      18  217860  217866
      18  217854  217857      13  217848  217851      15  217932  217935       3
  217932  217938       3  217932  217941       3  217923  217926      18  217923
  217929      18  217911  217914       3  217911  217917       3  217911  217920
       3  217905  217908      21  217899  217902      13  217893  217896      15
  217980  217983      13  217971  217974       3  217971  217977       3  217962
  217965       3  217962  217968       3  217953  217956      32  217953  217959
      32  218040  218043       7  218040  218046       7  218040  218049       7
  218031  218034       9  218031  218037       9  218022  218025      11  218022
  218028      11  218013  218016      11  218013  218019      11  218004  218007
      11  218004  218010      11  217998  218001      13  217992  217995      15
  218079  218082      18  218079  218085      18  218070  218073      18  218070
  218076      18  218064  218067      13  218058  218061      15  218229  218232
      38  218223  218226      32  218217  218220      38  218211  218214      32
  218199  218202      68  218187  218190      27  218187  218193      27  218172
  218175      73  218163  218166      77  218154  218157      32  218145  218148
      32  218145  218151      32  218259  218262       3  218259  218265       3
  218259  218268       3  218253  218256       4  218241  218244       7  218241
  218247       7  218241  218250       7  218325  218328       7  218325  218331
       7  218325  218334       7  218316  218319       9  218316  218322       9
  218307  218310      11  218307  218313      11  218298  218301      11  218298
  218304      11  218289  218292      11  218289  218295      11  218283  218286
      13  218277  218280      15  218355  218358      18  218355  218361      18
  218349  218352      13  218343  218346      15  218409  218412       3  218409
  218415       3  218409  218418       3  218397  218400       3  218397  218403
       3  218397  218406       3  218391  218394      21  218385  218388      13
  218379  218382      15  218475  218478       7  218475  218481       7  218475
  218484       7  218466  218469       9  218466  218472       9  218457  218460
      11  218457  218463      11  218448  218451      11  218448  218454      11
  218439  218442      11  218439  218445      11  218433  218436      13  218427
  218430      15  218541  218544      24  218535  218538      24  218529  218532
      24  218523  218526      24  218517  218520      24  218505  218508       3
  218505  218511       3  218499  218502      13  218493  218496      15  218559
  218562      13  218559  218565      13  218553  218556      15  218586  218589
       3  218586  218592       3  218586  218595       3  218580  218583      13
  218574  218577      15  218616  218619      18  218616  218622      18  218610
  218613      13  218604  218607      15  218652  218655       3  218652  218658
       3  218652  218661       3  218646  218649      13  218640  218643      15
  218727  218730      27  218727  218733      27  218718  218721      27  218718
  218724      27  218709  218712      27  218700  218703      29  218700  218706
      29  218691  218694      11  218691  218697      11  218682  218685      11
  218682  218688      11  218676  218679      13  218670  218673      15  218754
  218757       3  218754  218760       3  218754  218763       3  218748  218751
      13  218742  218745      15  218811  218814       3  218811  218817       3
  218811  218820       3  218799  218802       3  218799  218805       3  218799
  218808       3  218793  218796      21  218784  218787      18  218784  218790
      18  218778  218781      13  218772  218775      15  218862  218865      32
  218862  218868      32  218862  218871      32  218850  218853      34  218850
  218856      34  218841  218844      18  218841  218847      18  218835  218838
      13  218829  218832      15  218919  218922       3  218919  218925       3
  218919  218928       3  218907  218910       3  218907  218913       3  218907
  218916       3  218901  218904      21  218892  218895      18  218892  218898
      18  218886  218889      13  218880  218883      15  218973  218976      15
  218973  218979      15  218958  218961      18  218958  218964      18  218949
  218952      18  218949  218955      18  218943  218946      13  218937  218940
      15  218994  218997      13  218994  219000      13  218988  218991      15
  219039  219042       3  219039  219045       3  219039  219048       3  219027
  219030       3  219027  219033       3  219027  219036       3  219021  219024
      21  219015  219018      13  219009  219012      15  219069  219072      18
  219069  219075      18  219063  219066      13  219057  219060      15  219132
  219135       3  219132  219138       3  219132  219141       3  219120  219123
       3  219120  219126       3  219120  219129       3  219114  219117      21
  219105  219108      18  219105  219111      18  219099  219102      13  219093
  219096      15  219189  219192       3  219189  219195       3  219189  219198
       3  219177  219180       3  219177  219183       3  219177  219186       3
  219171  219174      21  219162  219165      18  219162  219168      18  219156
  219159      13  219150  219153      15  219219  219222       3  219219  219225
       3  219219  219228       3  219213  219216      13  219207  219210      15
  219249  219252      18  219249  219255      18  219243  219246      13  219237
  219240      15  219285  219288       3  219285  219291       3  219285  219294
       3  219279  219282      13  219273  219276      15  219333  219336       3
  219333  219339       3  219333  219342       3  219321  219324       3  219321
  219327       3  219321  219330       3  219315  219318      21  219309  219312
      13  219303  219306      15  219363  219366       3  219363  219369       3
  219363  219372       3  219357  219360      13  219351  219354      15  219411
  219414       3  219411  219417       3  219411  219420       3  219399  219402
       3  219399  219405       3  219399  219408       3  219393  219396      21
  219387  219390      13  219381  219384      15  219459  219462      38  219447
  219450       3  219447  219453       3  219447  219456       3  219441  219444
      39  219435  219438      13  219429  219432      15  219504  219507      32
  219504  219510      32  219504  219513      32  219492  219495      34  219492
  219498      34  219483  219486      18  219483  219489      18  219477  219480
      13  219471  219474      15  219528  219531      13  219528  219534      13
  219522  219525      15  219573  219576      13  219564  219567       3  219564
  219570       3  219555  219558       3  219555  219561       3  219546  219549
      32  219546  219552      32  219633  219636       7  219633  219639       7
  219633  219642       7  219624  219627       9  219624  219630       9  219615
  219618      11  219615  219621      11  219606  219609      11  219606  219612
      11  219597  219600      11  219597  219603      11  219591  219594      13
  219585  219588      15  219657  219660      13  219657  219663      13  219651
  219654      15  219729  219732      27  219729  219735      27  219720  219723
      27  219720  219726      27  219711  219714      27  219702  219705      29
  219702  219708      29  219693  219696      11  219693  219699      11  219684
  219687      11  219684  219690      11  219678  219681      13  219672  219675
      15  219774  219777      38  219762  219765       3  219762  219768       3
  219762  219771       3  219756  219759      39  219750  219753      13  219744
  219747      15  219816  219819       3  219816  219822       3  219816  219825
       3  219804  219807       3  219804  219810       3  219804  219813       3
  219798  219801      21  219792  219795      13  219786  219789      15  219873
  219876       3  219873  219879       3  219873  219882       3  219864  219867
      18  219864  219870      18  219852  219855       3  219852  219858       3
  219852  219861       3  219846  219849      21  219840  219843      13  219834
  219837      15  219930  219933       3  219930  219936       3  219930  219939
       3  219921  219924      18  219921  219927      18  219909  219912       3
  219909  219915       3  219909  219918       3  219903  219906      21  219897
  219900      13  219891  219894      15  219969  219972      18  219969  219975
      18  219960  219963      18  219960  219966      18  219954  219957      13
  219948  219951      15  220029  220032      15  220029  220035      15  220014
  220017      18  220014  220020      18  220005  220008      18  220005  220011
      18  219999  220002      13  219993  219996      15  220065  220068      38
  220056  220059      34  220056  220062      34  220050  220053      13  220044
  220047      15  220134  220137      24  220128  220131      24  220122  220125
      24  220116  220119      24  220107  220110      48  220101  220104      50
  220089  220092       3  220089  220095       3  220083  220086      13  220077
  220080      15  220155  220158      13  220155  220161      13  220149  220152
      15  220191  220194      38  220182  220185      34  220182  220188      34
  220176  220179      13  220170  220173      15  220233  220236      13  220224
  220227       3  220224  220230       3  220215  220218       3  220215  220221
       3  220206  220209      32  220206  220212      32  220293  220296       7
  220293  220299       7  220293  220302       7  220284  220287       9  220284
  220290       9  220275  220278      11  220275  220281      11  220266  220269
      11  220266  220272      11  220257  220260      11  220257  220263      11
  220251  220254      13  220245  220248      15  220341  220344       3  220341
  220347       3  220341  220350       3  220329  220332       3  220329  220335
       3  220329  220338       3  220323  220326      21  220317  220320      13
  220311  220314      15  220389  220392      38  220377  220380       3  220377
  220383       3  220377  220386       3  220371  220374      39  220365  220368
      13  220359  220362      15  220449  220452       7  220449  220455       7
  220449  220458       7  220440  220443       9  220440  220446       9  220431
  220434      11  220431  220437      11  220422  220425      11  220422  220428
      11  220413  220416      11  220413  220419      11  220407  220410      13
  220401  220404      15  220479  220482      18  220479  220485      18  220473
  220476      13  220467  220470      15  220509  220512      13  220509  220515
      13  220503  220506      15  220554  220557       3  220554  220560       3
  220554  220563       3  220542  220545       3  220542  220548       3  220542
  220551       3  220536  220539      21  220530  220533      13  220524  220527
      15  220602  220605      38  220590  220593       3  220590  220596       3
  220590  220599       3  220584  220587      39  220578  220581      13  220572
  220575      15  220644  220647       3  220644  220650       3  220644  220653
       3  220632  220635       3  220632  220638       3  220632  220641       3
  220626  220629      21  220620  220623      13  220614  220617      15  220674
  220677       3  220674  220680       3  220674  220683       3  220668  220671
      13  220662  220665      15  220740  220743       7  220740  220746       7
  220740  220749       7  220731  220734       9  220731  220737       9  220722
  220725      11  220722  220728      11  220713  220716      11  220713  220719
      11  220704  220707      11  220704  220710      11  220698  220701      13
  220692  220695      15  220779  220782      38  220770  220773      34  220770
  220776      34  220764  220767      13  220758  220761      15  220830  220833
       3  220830  220836       3  220830  220839       3  220821  220824      18
  220821  220827      18  220809  220812       3  220809  220815       3  220809
  220818       3  220803  220806      21  220797  220800      13  220791  220794
      15  220860  220863      18  220860  220866      18  220854  220857      13
  220848  220851      15  220923  220926       3  220923  220929       3  220923
  220932       3  220911  220914       3  220911  220917       3  220911  220920
       3  220905  220908      21  220896  220899      18  220896  220902      18
  220890  220893      13  220884  220887      15  220989  220992       7  220989
  220995       7  220989  220998       7  220980  220983       9  220980  220986
       9  220971  220974      11  220971  220977      11  220962  220965      11
  220962  220968      11  220953  220956      11  220953  220959      11  220947
  220950      13  220941  220944      15  221019  221022      18  221019  221025
      18  221013  221016      13  221007  221010      15  221091  221094       7
  221091  221097       7  221091  221100       7  221082  221085       9  221082
  221088       9  221073  221076      11  221073  221079      11  221064  221067
      11  221064  221070      11  221055  221058      11  221055  221061      11
  221049  221052      13  221043  221046      15  221160  221163      24  221154
  221157      24  221148  221151      38  221139  221142      24  221133  221136
      24  221121  221124       3  221121  221127       3  221115  221118      13
  221109  221112      15  221220  221223       7  221220  221226       7  221220
  221229       7  221211  221214       9  221211  221217       9  221202  221205
      11  221202  221208      11  221193  221196      11  221193  221199      11
  221184  221187      11  221184  221190      11  221178  221181      13  221172
  221175      15  221265  221268      15  221265  221271      15  221250  221253
      18  221250  221256      18  221244  221247      13  221238  221241      15
  221319  221322       3  221319  221325       3  221319  221328       3  221310
  221313      18  221310  221316      18  221298  221301       3  221298  221304
       3  221298  221307       3  221292  221295      21  221286  221289      13
  221280  221283      15  221343  221346      13  221343  221349      13  221337
  221340      15  221370  221373       3  221370  221376       3  221370  221379
       3  221364  221367      13  221358  221361      15  221436  221439       7
  221436  221442       7  221436  221445       7  221427  221430       9  221427
  221433       9  221418  221421      11  221418  221424      11  221409  221412
      11  221409  221415      11  221400  221403      11  221400  221406      11
  221394  221397      13  221388  221391      15  221493  221496       3  221493
  221499       3  221493  221502       3  221481  221484       3  221481  221487
       3  221481  221490       3  221475  221478      21  221466  221469      18
  221466  221472      18  221460  221463      13  221454  221457      15  221550
  221553       3  221550  221556       3  221550  221559       3  221541  221544
      18  221541  221547      18  221529  221532       3  221529  221535       3
  221529  221538       3  221523  221526      21  221517  221520      13  221511
  221514      15  221604  221607      15  221604  221610      15  221589  221592
      18  221589  221595      18  221580  221583      18  221580  221586      18
  221574  221577      13  221568  221571      15  221631  221634      18  221631
  221637      18  221625  221628      13  221619  221622      15  221685  221688
       3  221685  221691       3  221685  221694       3  221673  221676       3
  221673  221679       3  221673  221682       3  221667  221670      21  221661
  221664      13  221655  221658      15  221715  221718       3  221715  221721
       3  221715  221724       3  221709  221712      13  221703  221706      15
  221760  221763      15  221760  221766      15  221745  221748      18  221745
  221751      18  221739  221742      13  221733  221736      15  221802  221805
      15  221802  221808      15  221787  221790      18  221787  221793      18
  221781  221784      13  221775  221778      15  221847  221850      38  221835
  221838       3  221835  221841       3  221835  221844       3  221829  221832
      39  221823  221826      13  221817  221820      15  221886  221889      15
  221886  221892      15  221871  221874      18  221871  221877      18  221865
  221868      13  221859  221862      15  221922  221925      18  221922  221928
      18  221913  221916      18  221913  221919      18  221907  221910      13
  221901  221904      15  221967  221970      18  221967  221973      18  221958
  221961      18  221958  221964      18  221952  221955      13  221946  221949
      15  222003  222006       3  222003  222009       3  222003  222012       3
  221997  222000      13  221991  221994      15  222027  222030      13  222027
  222033      13  222021  222024      15  222054  222057      18  222054  222060
      18  222048  222051      13  222042  222045      15  222084  222087      13
  222084  222090      13  222078  222081      15  222129  222132      38  222117
  222120       3  222117  222123       3  222117  222126       3  222111  222114
      39  222105  222108      13  222099  222102      15  222171  222174      38
  222159  222162       3  222159  222165       3  222159  222168       3  222153
  222156      39  222147  222150      13  222141  222144      15  222213  222216
      38  222201  222204       3  222201  222207       3  222201  222210       3
  222195  222198      39  222189  222192      13  222183  222186      15  222237
  222240       3  222237  222243       3  222237  222246       3  222231  222234
      13  222225  222228      15  222285  222288      38  222273  222276       3
  222273  222279       3  222273  222282       3  222267  222270      39  222261
  222264      13  222255  222258      15  222327  222330       3  222327  222333
       3  222327  222336       3  222315  222318       3  222315  222321       3
  222315  222324       3  222309  222312      21  222303  222306      13  222297
  222300      15  222384  222387       3  222384  222390       3  222384  222393
       3  222372  222375       3  222372  222378       3  222372  222381       3
  222366  222369      21  222357  222360      18  222357  222363      18  222351
  222354      13  222345  222348      15  222414  222417       3  222414  222420
       3  222414  222423       3  222408  222411      13  222402  222405      15
  222489  222492      27  222489  222495      27  222480  222483      27  222480
  222486      27  222471  222474      27  222462  222465      29  222462  222468
      29  222453  222456      11  222453  222459      11  222444  222447      11
  222444  222450      11  222438  222441      13  222432  222435      15  222525
  222528      38  222516  222519      34  222516  222522      34  222510  222513
      13  222504  222507      15  222576  222579       3  222576  222582       3
  222576  222585       3  222567  222570      18  222567  222573      18  222555
  222558       3  222555  222561       3  222555  222564       3  222549  222552
      21  222543  222546      13  222537  222540      15  222606  222609       3
  222606  222612       3  222606  222615       3  222600  222603      13  222594
  222597      15  222672  222675       7  222672  222678       7  222672  222681
       7  222663  222666       9  222663  222669       9  222654  222657      11
  222654  222660      11  222645  222648      11  222645  222651      11  222636
  222639      11  222636  222642      11  222630  222633      13  222624  222627
      15  222711  222714      18  222711  222717      18  222702  222705      18
  222702  222708      18  222696  222699      13  222690  222693      15  222741
  222744      13  222741  222747      13  222735  222738      15  222804  222807
      24  222798  222801      24  222792  222795      24  222786  222789      24
  222780  222783      24  222768  222771       3  222768  222774       3  222762
  222765      13  222756  222759      15  222837  222840      18  222837  222843
      18  222828  222831      18  222828  222834      18  222822  222825      13
  222816  222819      15  222909  222912       7  222909  222915       7  222909
  222918       7  222900  222903       9  222900  222906       9  222891  222894
      11  222891  222897      11  222882  222885      11  222882  222888      11
  222873  222876      11  222873  222879      11  222867  222870      13  222861
  222864      15  222966  222969       3  222966  222972       3  222966  222975
       3  222957  222960      18  222957  222963      18  222945  222948       3
  222945  222951       3  222945  222954       3  222939  222942      21  222933
  222936      13  222927  222930      15  223005  223008      38  222996  222999
      34  222996  223002      34  222990  222993      13  222984  222987      15
  223065  223068       7  223065  223071       7  223065  223074       7  223056
  223059       9  223056  223062       9  223047  223050      11  223047  223053
      11  223038  223041      11  223038  223044      11  223029  223032      11
  223029  223035      11  223023  223026      13  223017  223020      15  223089
  223092      13  223089  223095      13  223083  223086      15  223116  223119
       3  223116  223122       3  223116  223125       3  223110  223113      13
  223104  223107      15  223161  223164      15  223161  223167      15  223146
  223149      18  223146  223152      18  223140  223143      13  223134  223137
      15  223206  223209      13  223197  223200       3  223197  223203       3
  223188  223191       3  223188  223194       3  223179  223182      32  223179
  223185      32  223248  223251       3  223248  223254       3  223248  223257
       3  223236  223239       3  223236  223242       3  223236  223245       3
  223230  223233      21  223224  223227      13  223218  223221      15  223287
  223290      18  223287  223293      18  223278  223281      18  223278  223284
      18  223272  223275      13  223266  223269      15  223350  223353       3
  223350  223356       3  223350  223359       3  223341  223344      18  223341
  223347      18  223329  223332       3  223329  223335       3  223329  223338
       3  223323  223326      21  223317  223320      13  223311  223314      15
  223425  223428      27  223425  223431      27  223416  223419      27  223416
  223422      27  223407  223410      27  223398  223401      29  223398  223404
      29  223389  223392      11  223389  223395      11  223380  223383      11
  223380  223386      11  223374  223377      13  223368  223371      15  223497
  223500      27  223497  223503      27  223488  223491      27  223488  223494
      27  223479  223482      27  223470  223473      29  223470  223476      29
  223461  223464      11  223461  223467      11  223452  223455      11  223452
  223458      11  223446  223449      13  223440  223443      15  223518  223521
      13  223518  223524      13  223512  223515      15  223563  223566       3
  223563  223569       3  223563  223572       3  223551  223554       3  223551
  223557       3  223551  223560       3  223545  223548      21  223539  223542
      13  223533  223536      15  223614  223617      32  223614  223620      32
  223614  223623      32  223602  223605      34  223602  223608      34  223593
  223596      18  223593  223599      18  223587  223590      13  223581  223584
      15  223671  223674       3  223671  223677       3  223671  223680       3
  223659  223662       3  223659  223665       3  223659  223668       3  223653
  223656      21  223644  223647      18  223644  223650      18  223638  223641
      13  223632  223635      15  223701  223704       3  223701  223707       3
  223701  223710       3  223695  223698      13  223689  223692      15  223749
  223752       3  223749  223755       3  223749  223758       3  223737  223740
       3  223737  223743       3  223737  223746       3  223731  223734      21
  223725  223728      13  223719  223722      15  223779  223782      18  223779
  223785      18  223773  223776      13  223767  223770      15  223815  223818
       3  223815  223821       3  223815  223824       3  223809  223812      13
  223803  223806      15  223863  223866       3  223863  223869       3  223863
  223872       3  223851  223854       3  223851  223857       3  223851  223860
       3  223845  223848      21  223839  223842      13  223833  223836      15
  223920  223923       3  223920  223926       3  223920  223929       3  223911
  223914      18  223911  223917      18  223899  223902       3  223899  223905
       3  223899  223908       3  223893  223896      21  223887  223890      13
  223881  223884      15  223950  223953       3  223950  223956       3  223950
  223959       3  223944  223947      13  223938  223941      15  223989  223992
      18  223989  223995      18  223980  223983      18  223980  223986      18
  223974  223977      13  223968  223971      15  224052  224055       3  224052
  224058       3  224052  224061       3  224040  224043       3  224040  224046
       3  224040  224049       3  224034  224037      21  224025  224028      18
  224025  224031      18  224019  224022      13  224013  224016      15  224118
  224121       7  224118  224124       7  224118  224127       7  224109  224112
       9  224109  224115       9  224100  224103      11  224100  224106      11
  224091  224094      11  224091  224097      11  224082  224085      11  224082
  224088      11  224076  224079      13  224070  224073      15  224184  224187
       7  224184  224190       7  224184  224193       7  224175  224178       9
  224175  224181       9  224166  224169      11  224166  224172      11  224157
  224160      11  224157  224163      11  224148  224151      11  224148  224154
      11  224142  224145      13  224136  224139      15  224238  224241      15
  224238  224244      15  224223  224226      18  224223  224229      18  224214
  224217      18  224214  224220      18  224208  224211      13  224202  224205
      15  224274  224277      38  224265  224268      34  224265  224271      34
  224259  224262      13  224253  224256      15  224334  224337       7  224334
  224340       7  224334  224343       7  224325  224328       9  224325  224331
       9  224316  224319      11  224316  224322      11  224307  224310      11
  224307  224313      11  224298  224301      11  224298  224304      11  224292
  224295      13  224286  224289      15  224382  224385      13  224373  224376
       3  224373  224379       3  224364  224367       3  224364  224370       3
  224355  224358      32  224355  224361      32  224424  224427       3  224424
  224430       3  224424  224433       3  224412  224415       3  224412  224418
       3  224412  224421       3  224406  224409      21  224400  224403      13
  224394  224397      15  224472  224475      38  224460  224463       3  224460
  224466       3  224460  224469       3  224454  224457      39  224448  224451
      13  224442  224445      15  224514  224517      38  224502  224505       3
  224502  224508       3  224502  224511       3  224496  224499      39  224490
  224493      13  224484  224487      15  224556  224559      13  224547  224550
       3  224547  224553       3  224538  224541       3  224538  224544       3
  224529  224532      32  224529  224535      32  224589  224592      18  224589
  224595      18  224580  224583      18  224580  224586      18  224574  224577
      13  224568  224571      15  224634  224637      18  224634  224640      18
  224625  224628      18  224625  224631      18  224619  224622      13  224613
  224616      15  224697  224700       3  224697  224703       3  224697  224706
       3  224688  224691      18  224688  224694      18  224676  224679       3
  224676  224682       3  224676  224685       3  224670  224673      21  224664
  224667      13  224658  224661      15  224727  224730       3  224727  224733
       3  224727  224736       3  224721  224724      13  224715  224718      15
  224781  224784      15  224781  224787      15  224766  224769      18  224766
  224772      18  224757  224760      18  224757  224763      18  224751  224754
      13  224745  224748      15  224826  224829       3  224826  224832       3
  224826  224835       3  224814  224817       3  224814  224820       3  224814
  224823       3  224808  224811      21  224802  224805      13  224796  224799
      15  224856  224859       3  224856  224862       3  224856  224865       3
  224850  224853      13  224844  224847      15  224904  224907      38  224892
  224895       3  224892  224898       3  224892  224901       3  224886  224889
      39  224880  224883      13  224874  224877      15  224955  224958       3
  224955  224961       3  224955  224964       3  224946  224949      18  224946
  224952      18  224934  224937       3  224934  224940       3  224934  224943
       3  224928  224931      21  224922  224925      13  224916  224919      15
  224994  224997      38  224985  224988      34  224985  224991      34  224979
  224982      13  224973  224976      15  225018  225021       3  225018  225024
       3  225018  225027       3  225012  225015      13  225006  225009      15
  225063  225066      15  225063  225069      15  225048  225051      18  225048
  225054      18  225042  225045      13  225036  225039      15  225084  225087
      13  225084  225090      13  225078  225081      15  225111  225114      18
  225111  225117      18  225105  225108      13  225099  225102      15  225183
  225186       7  225183  225189       7  225183  225192       7  225174  225177
       9  225174  225180       9  225165  225168      11  225165  225171      11
  225156  225159      11  225156  225162      11  225147  225150      11  225147
  225153      11  225141  225144      13  225135  225138      15  225222  225225
      18  225222  225228      18  225213  225216      18  225213  225219      18
  225207  225210      13  225201  225204      15  225285  225288       3  225285
  225291       3  225285  225294       3  225276  225279      18  225276  225282
      18  225264  225267       3  225264  225270       3  225264  225273       3
  225258  225261      21  225252  225255      13  225246  225249      15  225309
  225312      13  225309  225315      13  225303  225306      15  225351  225354
      15  225351  225357      15  225336  225339      18  225336  225342      18
  225330  225333      13  225324  225327      15  225405  225408       3  225405
  225411       3  225405  225414       3  225396  225399      18  225396  225402
      18  225384  225387       3  225384  225390       3  225384  225393       3
  225378  225381      21  225372  225375      13  225366  225369      15  225462
  225465       3  225462  225468       3  225462  225471       3  225453  225456
      18  225453  225459      18  225441  225444       3  225441  225447       3
  225441  225450       3  225435  225438      21  225429  225432      13  225423
  225426      15  225501  225504      38  225492  225495      34  225492  225498
      34  225486  225489      13  225480  225483      15  225525  225528      18
  225525  225531      18  225519  225522      13  225513  225516      15  225561
  225564       3  225561  225567       3  225561  225570       3  225555  225558
      13  225549  225552      15  225612  225615      32  225612  225618      32
  225612  225621      32  225600  225603      34  225600  225606      34  225591
  225594      18  225591  225597      18  225585  225588      13  225579  225582
      15  225678  225681       7  225678  225684       7  225678  225687       7
  225669  225672       9  225669  225675       9  225660  225663      11  225660
  225666      11  225651  225654      11  225651  225657      11  225642  225645
      11  225642  225648      11  225636  225639      13  225630  225633      15
  225744  225747       7  225744  225750       7  225744  225753       7  225735
  225738       9  225735  225741       9  225726  225729      11  225726  225732
      11  225717  225720      11  225717  225723      11  225708  225711      11
  225708  225714      11  225702  225705      13  225696  225699      15  225792
  225795       3  225792  225798       3  225792  225801       3  225780  225783
       3  225780  225786       3  225780  225789       3  225774  225777      21
  225768  225771      13  225762  225765      15  225816  225819      13  225816
  225822      13  225810  225813      15  225888  225891      27  225888  225894
      27  225879  225882      27  225879  225885      27  225870  225873      27
  225861  225864      29  225861  225867      29  225852  225855      11  225852
  225858      11  225843  225846      11  225843  225849      11  225837  225840
      13  225831  225834      15  225951  225954       7  225951  225957       7
  225951  225960       7  225942  225945       9  225942  225948       9  225933
  225936      11  225933  225939      11  225924  225927      11  225924  225930
      11  225915  225918      11  225915  225921      11  225909  225912      13
  225903  225906      15  225975  225978      13  225975  225981      13  225969
  225972      15  226020  226023       3  226020  226026       3  226020  226029
       3  226008  226011       3  226008  226014       3  226008  226017       3
  226002  226005      21  225996  225999      13  225990  225993      15  226077
  226080       3  226077  226083       3  226077  226086       3  226068  226071
      18  226068  226074      18  226056  226059       3  226056  226062       3
  226056  226065       3  226050  226053      21  226044  226047      13  226038
  226041      15  226125  226128      38  226113  226116       3  226113  226119
       3  226113  226122       3  226107  226110      39  226101  226104      13
  226095  226098      15  226167  226170       3  226167  226173       3  226167
  226176       3  226155  226158       3  226155  226161       3  226155  226164
       3  226149  226152      21  226143  226146      13  226137  226140      15
  226233  226236       7  226233  226239       7  226233  226242       7  226224
  226227       9  226224  226230       9  226215  226218      11  226215  226221
      11  226206  226209      11  226206  226212      11  226197  226200      11
  226197  226203      11  226191  226194      13  226185  226188      15  226263
  226266      18  226263  226269      18  226257  226260      13  226251  226254
      15  226293  226296      13  226293  226299      13  226287  226290      15
  226356  226359       7  226356  226362       7  226356  226365       7  226347
  226350       9  226347  226353       9  226338  226341      11  226338  226344
      11  226329  226332      11  226329  226335      11  226320  226323      11
  226320  226326      11  226314  226317      13  226308  226311      15  226404
  226407      38  226392  226395       3  226392  226398       3  226392  226401
       3  226386  226389      39  226380  226383      13  226374  226377      15
  226455  226458       3  226455  226461       3  226455  226464       3  226443
  226446       3  226443  226449       3  226443  226452       3  226437  226440
      21  226428  226431      18  226428  226434      18  226422  226425      13
  226416  226419      15  226500  226503      15  226500  226506      15  226485
  226488      18  226485  226491      18  226479  226482      13  226473  226476
      15  226527  226530      18  226527  226533      18  226521  226524      13
  226515  226518      15  226572  226575      18  226572  226578      18  226563
  226566      18  226563  226569      18  226557  226560      13  226551  226554
      15  226635  226638       3  226635  226641       3  226635  226644       3
  226623  226626       3  226623  226629       3  226623  226632       3  226617
  226620      21  226608  226611      18  226608  226614      18  226602  226605
      13  226596  226599      15  226674  226677      18  226674  226680      18
  226665  226668      18  226665  226671      18  226659  226662      13  226653
  226656      15  226737  226740       3  226737  226743       3  226737  226746
       3  226728  226731      18  226728  226734      18  226716  226719       3
  226716  226722       3  226716  226725       3  226710  226713      21  226704
  226707      13  226698  226701      15  226794  226797       3  226794  226800
       3  226794  226803       3  226785  226788      18  226785  226791      18
  226773  226776       3  226773  226779       3  226773  226782       3  226767
  226770      21  226761  226764      13  226755  226758      15  226833  226836
      18  226833  226839      18  226824  226827      18  226824  226830      18
  226818  226821      13  226812  226815      15  226863  226866      13  226863
  226869      13  226857  226860      15  226911  226914      32  226911  226917
      32  226911  226920      32  226899  226902      34  226899  226905      34
  226890  226893      18  226890  226896      18  226884  226887      13  226878
  226881      15  226977  226980       7  226977  226983       7  226977  226986
       7  226968  226971       9  226968  226974       9  226959  226962      11
  226959  226965      11  226950  226953      11  226950  226956      11  226941
  226944      11  226941  226947      11  226935  226938      13  226929  226932
      15  227043  227046      24  227037  227040      24  227031  227034      24
  227025  227028      24  227019  227022      24  227007  227010       3  227007
  227013       3  227001  227004      13  226995  226998      15  227067  227070
      18  227067  227073      18  227061  227064      13  227055  227058      15
  227148  227151      27  227148  227154      27  227139  227142      27  227139
  227145      27  227130  227133      27  227121  227124      29  227121  227127
      29  227112  227115      11  227112  227118      11  227103  227106      11
  227103  227109      11  227097  227100      13  227091  227094      15  227169
  227172      13  227169  227175      13  227163  227166      15  227235  227238
      24  227229  227232      24  227223  227226      38  227214  227217      24
  227208  227211      24  227196  227199       3  227196  227202       3  227190
  227193      13  227184  227187      15  227286  227289       3  227286  227292
       3  227286  227295       3  227277  227280      18  227277  227283      18
  227265  227268       3  227265  227271       3  227265  227274       3  227259
  227262      21  227253  227256      13  227247  227250      15  227325  227328
      38  227316  227319      34  227316  227322      34  227310  227313      13
  227304  227307      15  227367  227370      13  227358  227361       3  227358
  227364       3  227349  227352       3  227349  227355       3  227340  227343
      32  227340  227346      32  227430  227433      24  227424  227427      24
  227418  227421      38  227409  227412      24  227403  227406      24  227391
  227394       3  227391  227397       3  227385  227388      13  227379  227382
      15  227490  227493      24  227484  227487      24  227478  227481      24
  227472  227475      24  227466  227469      24  227454  227457       3  227454
  227460       3  227448  227451      13  227442  227445      15  227541  227544
       3  227541  227547       3  227541  227550       3  227532  227535      18
  227532  227538      18  227520  227523       3  227520  227526       3  227520
  227529       3  227514  227517      21  227508  227511      13  227502  227505
      15  227586  227589      15  227586  227592      15  227571  227574      18
  227571  227577      18  227565  227568      13  227559  227562      15  227631
  227634      38  227619  227622       3  227619  227625       3  227619  227628
       3  227613  227616      39  227607  227610      13  227601  227604      15
  227664  227667      38  227655  227658      34  227655  227661      34  227649
  227652      13  227643  227646      15  227724  227727       7  227724  227730
       7  227724  227733       7  227715  227718       9  227715  227721       9
  227706  227709      11  227706  227712      11  227697  227700      11  227697
  227703      11  227688  227691      11  227688  227694      11  227682  227685
      13  227676  227679      15  227748  227751      13  227748  227754      13
  227742  227745      15  227799  227802      15  227799  227805      15  227784
  227787      18  227784  227790      18  227775  227778      18  227775  227781
      18  227769  227772      13  227763  227766      15  227862  227865       7
  227862  227868       7  227862  227871       7  227853  227856       9  227853
  227859       9  227844  227847      11  227844  227850      11  227835  227838
      11  227835  227841      11  227826  227829      11  227826  227832      11
  227820  227823      13  227814  227817      15  227901  227904      57  227892
  227895      34  227892  227898      34  227886  227889      13  227880  227883
      15  227934  227937      18  227934  227940      18  227925  227928      18
  227925  227931      18  227919  227922      13  227913  227916      15  228006
  228009      24  228000  228003      24  227994  227997      24  227988  227991
      24  227982  227985      24  227970  227973       3  227970  227976       3
  227964  227967      13  227958  227961      15  228054  228057      15  228054
  228060      15  228039  228042      18  228039  228045      18  228030  228033
      18  228030  228036      18  228024  228027      13  228018  228021      15
  228081  228084      18  228081  228087      18  228075  228078      13  228069
  228072      15  228117  228120       3  228117  228123       3  228117  228126
       3  228111  228114      13  228105  228108      15  228186  228189      24
  228180  228183      24  228174  228177      38  228165  228168      24  228159
  228162      24  228147  228150       3  228147  228153       3  228141  228144
      13  228135  228138      15  228228  228231       3  228228  228234       3
  228228  228237       3  228216  228219       3  228216  228222       3  228216
  228225       3  228210  228213      21  228204  228207      13  228198  228201
      15  228285  228288       3  228285  228291       3  228285  228294       3
  228273  228276       3  228273  228279       3  228273  228282       3  228267
  228270      21  228258  228261      18  228258  228264      18  228252  228255
      13  228246  228249      15  228342  228345       3  228342  228348       3
  228342  228351       3  228330  228333       3  228330  228336       3  228330
  228339       3  228324  228327      21  228315  228318      18  228315  228321
      18  228309  228312      13  228303  228306      15  228381  228384      38
  228372  228375      34  228372  228378      34  228366  228369      13  228360
  228363      15  228414  228417      18  228414  228420      18  228405  228408
      18  228405  228411      18  228399  228402      13  228393  228396      15
  228486  228489       7  228486  228492       7  228486  228495       7  228477
  228480       9  228477  228483       9  228468  228471      11  228468  228474
      11  228459  228462      11  228459  228465      11  228450  228453      11
  228450  228456      11  228444  228447      13  228438  228441      15  228552
  228555       7  228552  228558       7  228552  228561       7  228543  228546
       9  228543  228549       9  228534  228537      11  228534  228540      11
  228525  228528      11  228525  228531      11  228516  228519      11  228516
  228522      11  228510  228513      13  228504  228507      15  228609  228612
       3  228609  228615       3  228609  228618       3  228600  228603      18
  228600  228606      18  228588  228591       3  228588  228594       3  228588
  228597       3  228582  228585      21  228576  228579      13  228570  228573
      15  228648  228651      38  228639  228642      34  228639  228645      34
  228633  228636      13  228627  228630      15  228681  228684      38  228672
  228675      34  228672  228678      34  228666  228669      13  228660  228663
      15  228732  228735       3  228732  228738       3  228732  228741       3
  228723  228726      18  228723  228729      18  228711  228714       3  228711
  228717       3  228711  228720       3  228705  228708      21  228699  228702
      13  228693  228696      15  228786  228789      15  228786  228792      15
  228771  228774      18  228771  228777      18  228762  228765      18  228762
  228768      18  228756  228759      13  228750  228753      15  228822  228825
      38  228813  228816      34  228813  228819      34  228807  228810      13
  228801  228804      15  228873  228876       3  228873  228879       3  228873
  228882       3  228864  228867      18  228864  228870      18  228852  228855
       3  228852  228858       3  228852  228861       3  228846  228849      21
  228840  228843      13  228834  228837      15  228921  228924       3  228921
  228927       3  228921  228930       3  228909  228912       3  228909  228915
       3  228909  228918       3  228903  228906      21  228897  228900      13
  228891  228894      15  228969  228972      13  228960  228963       3  228960
  228966       3  228951  228954       3  228951  228957       3  228942  228945
      32  228942  228948      32  228993  228996       3  228993  228999       3
  228993  229002       3  228987  228990      13  228981  228984      15  229050
  229053       3  229050  229056       3  229050  229059       3  229038  229041
       3  229038  229044       3  229038  229047       3  229032  229035      21
  229023  229026      18  229023  229029      18  229017  229020      13  229011
  229014      15  229089  229092      18  229089  229095      18  229080  229083
      18  229080  229086      18  229074  229077      13  229068  229071      15
  229152  229155       3  229152  229158       3  229152  229161       3  229143
  229146      18  229143  229149      18  229131  229134       3  229131  229137
       3  229131  229140       3  229125  229128      21  229119  229122      13
  229113  229116      15  229182  229185       3  229182  229188       3  229182
  229191       3  229176  229179      13  229170  229173      15  229227  229230
      15  229227  229233      15  229212  229215      18  229212  229218      18
  229206  229209      13  229200  229203      15  229254  229257       3  229254
  229260       3  229254  229263       3  229248  229251      13  229242  229245
      15  229311  229314      50  229305  229308      48  229299  229302      59
  229284  229287       3  229284  229290       3  229278  229281      13  229272
  229275      15  229380  229383      27  229380  229386      27  229371  229374
      27  229371  229377      27  229362  229365      27  229353  229356      29
  229353  229359      29  229344  229347      11  229344  229350      11  229335
  229338      11  229335  229341      11  229329  229332      13  229323  229326
      15  229443  229446       7  229443  229449       7  229443  229452       7
  229434  229437       9  229434  229440       9  229425  229428      11  229425
  229431      11  229416  229419      11  229416  229422      11  229407  229410
      11  229407  229413      11  229401  229404      13  229395  229398      15
  229491  229494      13  229482  229485       3  229482  229488       3  229473
  229476       3  229473  229479       3  229464  229467      32  229464  229470
      32  229542  229545       3  229542  229548       3  229542  229551       3
  229530  229533       3  229530  229536       3  229530  229539       3  229524
  229527      21  229515  229518      18  229515  229521      18  229509  229512
      13  229503  229506      15  229590  229593       3  229590  229596       3
  229590  229599       3  229578  229581       3  229578  229584       3  229578
  229587       3  229572  229575      21  229566  229569      13  229560  229563
      15  229647  229650       3  229647  229653       3  229647  229656       3
  229638  229641      18  229638  229644      18  229626  229629       3  229626
  229632       3  229626  229635       3  229620  229623      21  229614  229617
      13  229608  229611      15  229704  229707       3  229704  229710       3
  229704  229713       3  229695  229698      18  229695  229701      18  229683
  229686       3  229683  229689       3  229683  229692       3  229677  229680
      21  229671  229674      13  229665  229668      15  229734  229737       3
  229734  229740       3  229734  229743       3  229728  229731      13  229722
  229725      15  229773  229776      18  229773  229779      18  229764  229767
      18  229764  229770      18  229758  229761      13  229752  229755      15
  229809  229812      18  229809  229815      18  229803  229806      13  229797
  229800      15  229863  229866       3  229863  229869       3  229863  229872
       3  229851  229854       3  229851  229857       3  229851  229860       3
  229845  229848      21  229839  229842      13  229833  229836      15  229893
  229896      18  229893  229899      18  229887  229890      13  229881  229884
      15  229923  229926      13  229923  229929      13  229917  229920      15
  229959  229962      18  229959  229965      18  229950  229953      18  229950
  229956      18  229944  229947      13  229938  229941      15  229995  229998
       3  229995  230001       3  229995  230004       3  229989  229992      13
  229983  229986      15  230052  230055       3  230052  230058       3  230052
  230061       3  230040  230043       3  230040  230046       3  230040  230049
       3  230034  230037      21  230025  230028      18  230025  230031      18
  230019  230022      13  230013  230016      15  230091  230094      38  230082
  230085      34  230082  230088      34  230076  230079      13  230070  230073
      15  230133  230136      38  230121  230124       3  230121  230127       3
  230121  230130       3  230115  230118      39  230109  230112      13  230103
  230106      15  230184  230187       3  230184  230190       3  230184  230193
       3  230172  230175       3  230172  230178       3  230172  230181       3
  230166  230169      21  230157  230160      18  230157  230163      18  230151
  230154      13  230145  230148      15  230232  230235       3  230232  230238
       3  230232  230241       3  230220  230223       3  230220  230226       3
  230220  230229       3  230214  230217      21  230208  230211      13  230202
  230205      15  230289  230292       3  230289  230295       3  230289  230298
       3  230277  230280       3  230277  230283       3  230277  230286       3
  230271  230274      21  230262  230265      18  230262  230268      18  230256
  230259      13  230250  230253      15  230334  230337      15  230334  230340
      15  230319  230322      18  230319  230325      18  230313  230316      13
  230307  230310      15  230406  230409      27  230406  230412      27  230397
  230400      27  230397  230403      27  230388  230391      27  230379  230382
      29  230379  230385      29  230370  230373      11  230370  230376      11
  230361  230364      11  230361  230367      11  230355  230358      13  230349
  230352      15  230460  230463       3  230460  230466       3  230460  230469
       3  230448  230451       3  230448  230454       3  230448  230457       3
  230442  230445      21  230433  230436      18  230433  230439      18  230427
  230430      13  230421  230424      15  230526  230529       7  230526  230532
       7  230526  230535       7  230517  230520       9  230517  230523       9
  230508  230511      11  230508  230514      11  230499  230502      11  230499
  230505      11  230490  230493      11  230490  230496      11  230484  230487
      13  230478  230481      15  230574  230577       3  230574  230580       3
  230574  230583       3  230562  230565       3  230562  230568       3  230562
  230571       3  230556  230559      21  230550  230553      13  230544  230547
      15  230598  230601      13  230598  230604      13  230592  230595      15
  230652  230655       3  230652  230658       3  230652  230661       3  230640
  230643       3  230640  230646       3  230640  230649       3  230634  230637
      21  230625  230628      18  230625  230631      18  230619  230622      13
  230613  230616      15  230706  230709      15  230706  230712      15  230691
  230694      18  230691  230697      18  230682  230685      18  230682  230688
      18  230676  230679      13  230670  230673      15  230751  230754       3
  230751  230757       3  230751  230760       3  230739  230742       3  230739
  230745       3  230739  230748       3  230733  230736      21  230727  230730
      13  230721  230724      15  230799  230802       3  230799  230805       3
  230799  230808       3  230787  230790       3  230787  230793       3  230787
  230796       3  230781  230784      21  230775  230778      13  230769  230772
      15  230829  230832       3  230829  230835       3  230829  230838       3
  230823  230826      13  230817  230820      15  230877  230880       3  230877
  230883       3  230877  230886       3  230865  230868       3  230865  230871
       3  230865  230874       3  230859  230862      21  230853  230856      13
  230847  230850      15  230943  230946       7  230943  230949       7  230943
  230952       7  230934  230937       9  230934  230940       9  230925  230928
      11  230925  230931      11  230916  230919      11  230916  230922      11
  230907  230910      11  230907  230913      11  230901  230904      13  230895
  230898      15  230973  230976       3  230973  230979       3  230973  230982
       3  230967  230970      13  230961  230964      15  231021  231024      13
  231012  231015       3  231012  231018       3  231003  231006       3  231003
  231009       3  230994  230997      32  230994  231000      32  231039  231042
      13  231039  231045      13  231033  231036      15  231102  231105      24
  231096  231099      24  231090  231093      24  231084  231087      24  231078
  231081      24  231066  231069       3  231066  231072       3  231060  231063
      13  231054  231057      15  231120  231123      13  231120  231126      13
  231114  231117      15  231147  231150      18  231147  231153      18  231141
  231144      13  231135  231138      15  231198  231201      15  231198  231204
      15  231183  231186      18  231183  231189      18  231177  231180      13
  231171  231174      15  231270  231273      27  231270  231276      27  231261
  231264      27  231261  231267      27  231252  231255      27  231243  231246
      29  231243  231249      29  231234  231237      11  231234  231240      11
  231225  231228      11  231225  231231      11  231219  231222      13  231213
  231216      15  231333  231336       7  231333  231339       7  231333  231342
       7  231324  231327       9  231324  231330       9  231315  231318      11
  231315  231321      11  231306  231309      11  231306  231312      11  231297
  231300      11  231297  231303      11  231291  231294      13  231285  231288
      15  231378  231381      15  231378  231384      15  231363  231366      18
  231363  231369      18  231357  231360      13  231351  231354      15  231429
  231432      15  231429  231435      15  231414  231417      18  231414  231420
      18  231405  231408      18  231405  231411      18  231399  231402      13
  231393  231396      15  231483  231486       3  231483  231489       3  231483
  231492       3  231471  231474       3  231471  231477       3  231471  231480
       3  231465  231468      21  231456  231459      18  231456  231462      18
  231450  231453      13  231444  231447      15  231549  231552       7  231549
  231555       7  231549  231558       7  231540  231543       9  231540  231546
       9  231531  231534      11  231531  231537      11  231522  231525      11
  231522  231528      11  231513  231516      11  231513  231519      11  231507
  231510      13  231501  231504      15  231579  231582      18  231579  231585
      18  231573  231576      13  231567  231570      15  231636  231639      32
  231636  231642      32  231636  231645      32  231624  231627      34  231624
  231630      34  231615  231618      18  231615  231621      18  231609  231612
      13  231603  231606      15  231666  231669       3  231666  231672       3
  231666  231675       3  231660  231663      13  231654  231657      15  231723
  231726       3  231723  231729       3  231723  231732       3  231714  231717
      18  231714  231720      18  231702  231705       3  231702  231708       3
  231702  231711       3  231696  231699      21  231690  231693      13  231684
  231687      15  231753  231756       3  231753  231759       3  231753  231762
       3  231747  231750      13  231741  231744      15  231801  231804      38
  231789  231792       3  231789  231795       3  231789  231798       3  231783
  231786      39  231777  231780      13  231771  231774      15  231819  231822
      13  231819  231825      13  231813  231816      15  231840  231843      13
  231840  231846      13  231834  231837      15  231867  231870       3  231867
  231873       3  231867  231876       3  231861  231864      13  231855  231858
      15  231915  231918       3  231915  231921       3  231915  231924       3
  231903  231906       3  231903  231909       3  231903  231912       3  231897
  231900      21  231891  231894      13  231885  231888      15  231981  231984
      24  231975  231978      24  231969  231972      24  231963  231966      24
  231957  231960      24  231945  231948       3  231945  231951       3  231939
  231942      13  231933  231936      15  231999  232002      13  231999  232005
      13  231993  231996      15  232035  232038      18  232035  232041      18
  232026  232029      18  232026  232032      18  232020  232023      13  232014
  232017      15  232080  232083      18  232080  232086      18  232071  232074
      18  232071  232077      18  232065  232068      13  232059  232062      15
  232110  232113      13  232110  232116      13  232104  232107      15  232164
  232167       3  232164  232170       3  232164  232173       3  232152  232155
       3  232152  232158       3  232152  232161       3  232146  232149      21
  232137  232140      18  232137  232143      18  232131  232134      13  232125
  232128      15  232212  232215      38  232200  232203       3  232200  232206
       3  232200  232209       3  232194  232197      39  232188  232191      13
  232182  232185      15  232263  232266       3  232263  232269       3  232263
  232272       3  232251  232254       3  232251  232257       3  232251  232260
       3  232245  232248      21  232236  232239      18  232236  232242      18
  232230  232233      13  232224  232227      15  232308  232311      15  232308
  232314      15  232293  232296      18  232293  232299      18  232287  232290
      13  232281  232284      15  232362  232365       3  232362  232368       3
  232362  232371       3  232350  232353       3  232350  232356       3  232350
  232359       3  232344  232347      21  232335  232338      18  232335  232341
      18  232329  232332      13  232323  232326      15  232401  232404      18
  232401  232407      18  232392  232395      18  232392  232398      18  232386
  232389      13  232380  232383      15  232437  232440      18  232437  232443
      18  232431  232434      13  232425  232428      15  232491  232494       3
  232491  232497       3  232491  232500       3  232479  232482       3  232479
  232485       3  232479  232488       3  232473  232476      21  232467  232470
      13  232461  232464      15  232545  232548      15  232545  232551      15
  232530  232533      18  232530  232536      18  232521  232524      18  232521
  232527      18  232515  232518      13  232509  232512      15  232590  232593
      13  232581  232584       3  232581  232587       3  232572  232575       3
  232572  232578       3  232563  232566      32  232563  232569      32  232641
  232644      50  232635  232638      48  232629  232632      59  232614  232617
       3  232614  232620       3  232608  232611      13  232602  232605      15
  232665  232668      18  232665  232671      18  232659  232662      13  232653
  232656      15  232728  232731       3  232728  232734       3  232728  232737
       3  232716  232719       3  232716  232722       3  232716  232725       3
  232710  232713      21  232701  232704      18  232701  232707      18  232695
  232698      13  232689  232692      15  232752  232755      13  232752  232758
      13  232746  232749      15  232815  232818       7  232815  232821       7
  232815  232824       7  232806  232809       9  232806  232812       9  232797
  232800      11  232797  232803      11  232788  232791      11  232788  232794
      11  232779  232782      11  232779  232785      11  232773  232776      13
  232767  232770      15  232863  232866       3  232863  232869       3  232863
  232872       3  232851  232854       3  232851  232857       3  232851  232860
       3  232845  232848      21  232839  232842      13  232833  232836      15
  232887  232890      13  232887  232893      13  232881  232884      15  232923
  232926      18  232923  232929      18  232914  232917      18  232914  232920
      18  232908  232911      13  232902  232905      15  232977  232980       3
  232977  232983       3  232977  232986       3  232965  232968       3  232965
  232971       3  232965  232974       3  232959  232962      21  232953  232956
      13  232947  232950      15  233034  233037       3  233034  233040       3
  233034  233043       3  233025  233028      18  233025  233031      18  233013
  233016       3  233013  233019       3  233013  233022       3  233007  233010
      21  233001  233004      13  232995  232998      15  233082  233085       3
  233082  233088       3  233082  233091       3  233070  233073       3  233070
  233076       3  233070  233079       3  233064  233067      21  233058  233061
      13  233052  233055      15  233130  233133      38  233118  233121       3
  233118  233124       3  233118  233127       3  233112  233115      39  233106
  233109      13  233100  233103      15  233190  233193       7  233190  233196
       7  233190  233199       7  233181  233184       9  233181  233187       9
  233172  233175      11  233172  233178      11  233163  233166      11  233163
  233169      11  233154  233157      11  233154  233160      11  233148  233151
      13  233142  233145      15  233220  233223      18  233220  233226      18
  233214  233217      13  233208  233211      15  233256  233259      18  233256
  233262      18  233250  233253      13  233244  233247      15  233292  233295
       3  233292  233298       3  233292  233301       3  233286  233289      13
  233280  233283      15  233343  233346      32  233343  233349      32  233343
  233352      32  233331  233334      34  233331  233337      34  233322  233325
      18  233322  233328      18  233316  233319      13  233310  233313      15
  233400  233403       3  233400  233406       3  233400  233409       3  233388
  233391       3  233388  233394       3  233388  233397       3  233382  233385
      21  233373  233376      18  233373  233379      18  233367  233370      13
  233361  233364      15  233457  233460       3  233457  233463       3  233457
  233466       3  233445  233448       3  233445  233451       3  233445  233454
       3  233439  233442      21  233430  233433      18  233430  233436      18
  233424  233427      13  233418  233421      15  233523  233526       7  233523
  233529       7  233523  233532       7  233514  233517       9  233514  233520
       9  233505  233508      11  233505  233511      11  233496  233499      11
  233496  233502      11  233487  233490      11  233487  233493      11  233481
  233484      13  233475  233478      15  233547  233550      13  233547  233553
      13  233541  233544      15  233610  233613       7  233610  233616       7
  233610  233619       7  233601  233604       9  233601  233607       9  233592
  233595      11  233592  233598      11  233583  233586      11  233583  233589
      11  233574  233577      11  233574  233580      11  233568  233571      13
  233562  233565      15  233634  233637      13  233634  233640      13  233628
  233631      15  233661  233664      18  233661  233667      18  233655  233658
      13  233649  233652      15  233733  233736       7  233733  233739       7
  233733  233742       7  233724  233727       9  233724  233730       9  233715
  233718      11  233715  233721      11  233706  233709      11  233706  233712
      11  233697  233700      11  233697  233703      11  233691  233694      13
  233685  233688      15  233763  233766       3  233763  233769       3  233763
  233772       3  233757  233760      13  233751  233754      15  233817  233820
      15  233817  233823      15  233802  233805      18  233802  233808      18
  233793  233796      18  233793  233799      18  233787  233790      13  233781
  233784      15  233871  233874       3  233871  233877       3  233871  233880
       3  233862  233865      18  233862  233868      18  233850  233853       3
  233850  233856       3  233850  233859       3  233844  233847      21  233838
  233841      13  233832  233835      15  233910  233913      18  233910  233916
      18  233901  233904      18  233901  233907      18  233895  233898      13
  233889  233892      15  233982  233985       7  233982  233988       7  233982
  233991       7  233973  233976       9  233973  233979       9  233964  233967
      11  233964  233970      11  233955  233958      11  233955  233961      11
  233946  233949      11  233946  233952      11  233940  233943      13  233934
  233937      15  234057  234060      27  234057  234063      27  234048  234051
      27  234048  234054      27  234039  234042      27  234030  234033      29
  234030  234036      29  234021  234024      11  234021  234027      11  234012
  234015      11  234012  234018      11  234006  234009      13  234000  234003
      15  234111  234114       3  234111  234117       3  234111  234120       3
  234102  234105      18  234102  234108      18  234090  234093       3  234090
  234096       3  234090  234099       3  234084  234087      21  234078  234081
      13  234072  234075      15  234165  234168      15  234165  234171      15
  234150  234153      18  234150  234156      18  234141  234144      18  234141
  234147      18  234135  234138      13  234129  234132      15  234201  234204
      18  234201  234207      18  234192  234195      18  234192  234198      18
  234186  234189      13  234180  234183      15  234264  234267       3  234264
  234270       3  234264  234273       3  234255  234258      18  234255  234261
      18  234243  234246       3  234243  234249       3  234243  234252       3
  234237  234240      21  234231  234234      13  234225  234228      15  234321
  234324       3  234321  234327       3  234321  234330       3  234312  234315
      18  234312  234318      18  234300  234303       3  234300  234306       3
  234300  234309       3  234294  234297      21  234288  234291      13  234282
  234285      15  234360  234363      18  234360  234366      18  234351  234354
      18  234351  234357      18  234345  234348      13  234339  234342      15
  234420  234423      15  234420  234426      15  234405  234408      18  234405
  234411      18  234396  234399      18  234396  234402      18  234390  234393
      13  234384  234387      15  234474  234477       3  234474  234480       3
  234474  234483       3  234462  234465       3  234462  234468       3  234462
  234471       3  234456  234459      21  234447  234450      18  234447  234453
      18  234441  234444      13  234435  234438      15  234504  234507      18
  234504  234510      18  234498  234501      13  234492  234495      15  234558
  234561       3  234558  234564       3  234558  234567       3  234546  234549
       3  234546  234552       3  234546  234555       3  234540  234543      21
  234534  234537      13  234528  234531      15  234606  234609      38  234594
  234597       3  234594  234600       3  234594  234603       3  234588  234591
      39  234582  234585      13  234576  234579      15  234648  234651      38
  234636  234639       3  234636  234642       3  234636  234645       3  234630
  234633      39  234624  234627      13  234618  234621      15  234681  234684
      38  234672  234675      34  234672  234678      34  234666  234669      13
  234660  234663      15  234714  234717      18  234714  234720      18  234705
  234708      18  234705  234711      18  234699  234702      13  234693  234696
      15  234789  234792      24  234783  234786      24  234777  234780      38
  234768  234771      24  234762  234765      24  234750  234753       3  234750
  234756       3  234744  234747      13  234738  234741      15  234822  234825
      18  234822  234828      18  234813  234816      18  234813  234819      18
  234807  234810      13  234801  234804      15  234894  234897       7  234894
  234900       7  234894  234903       7  234885  234888       9  234885  234891
       9  234876  234879      11  234876  234882      11  234867  234870      11
  234867  234873      11  234858  234861      11  234858  234864      11  234852
  234855      13  234846  234849      15  234933  234936      18  234933  234939
      18  234924  234927      18  234924  234930      18  234918  234921      13
  234912  234915      15  235005  235008       7  235005  235011       7  235005
  235014       7  234996  234999       9  234996  235002       9  234987  234990
      11  234987  234993      11  234978  234981      11  234978  234984      11
  234969  234972      11  234969  234975      11  234963  234966      13  234957
  234960      15  235062  235065       3  235062  235068       3  235062  235071
       3  235050  235053       3  235050  235056       3  235050  235059       3
  235044  235047      21  235035  235038      18  235035  235041      18  235029
  235032      13  235023  235026      15  235107  235110      15  235107  235113
      15  235092  235095      18  235092  235098      18  235086  235089      13
  235080  235083      15  235143  235146      18  235143  235149      18  235134
  235137      18  235134  235140      18  235128  235131      13  235122  235125
      15  235224  235227      27  235224  235230      27  235215  235218      27
  235215  235221      27  235206  235209      27  235197  235200      29  235197
  235203      29  235188  235191      11  235188  235194      11  235179  235182
      11  235179  235185      11  235173  235176      13  235167  235170      15
  235278  235281       3  235278  235284       3  235278  235287       3  235266
  235269       3  235266  235272       3  235266  235275       3  235260  235263
      21  235251  235254      18  235251  235257      18  235245  235248      13
  235239  235242      15  235308  235311       3  235308  235314       3  235308
  235317       3  235302  235305      13  235296  235299      15  235374  235377
       7  235374  235380       7  235374  235383       7  235365  235368       9
  235365  235371       9  235356  235359      11  235356  235362      11  235347
  235350      11  235347  235353      11  235338  235341      11  235338  235344
      11  235332  235335      13  235326  235329      15  235431  235434       3
  235431  235437       3  235431  235440       3  235419  235422       3  235419
  235425       3  235419  235428       3  235413  235416      21  235404  235407
      18  235404  235410      18  235398  235401      13  235392  235395      15
  235470  235473      38  235461  235464      34  235461  235467      34  235455
  235458      13  235449  235452      15  235494  235497      18  235494  235500
      18  235488  235491      13  235482  235485      15  235524  235527      13
  235524  235530      13  235518  235521      15  235569  235572       3  235569
  235575       3  235569  235578       3  235557  235560       3  235557  235563
       3  235557  235566       3  235551  235554      21  235545  235548      13
  235539  235542      15  235599  235602       3  235599  235605       3  235599
  235608       3  235593  235596      13  235587  235590      15  235647  235650
       3  235647  235653       3  235647  235656       3  235635  235638       3
  235635  235641       3  235635  235644       3  235629  235632      21  235623
  235626      13  235617  235620      15  235704  235707       3  235704  235710
       3  235704  235713       3  235692  235695       3  235692  235698       3
  235692  235701       3  235686  235689      21  235677  235680      18  235677
  235683      18  235671  235674      13  235665  235668      15  235770  235773
       7  235770  235776       7  235770  235779       7  235761  235764       9
  235761  235767       9  235752  235755      11  235752  235758      11  235743
  235746      11  235743  235749      11  235734  235737      11  235734  235740
      11  235728  235731      13  235722  235725      15  235818  235821       3
  235818  235824       3  235818  235827       3  235806  235809       3  235806
  235812       3  235806  235815       3  235800  235803      21  235794  235797
      13  235788  235791      15  235842  235845      13  235842  235848      13
  235836  235839      15  235863  235866      13  235863  235869      13  235857
  235860      15  235908  235911      38  235896  235899       3  235896  235902
       3  235896  235905       3  235890  235893      39  235884  235887      13
  235878  235881      15  235941  235944      38  235932  235935      34  235932
  235938      34  235926  235929      13  235920  235923      15  235965  235968
      18  235965  235971      18  235959  235962      13  235953  235956      15
  236019  236022       3  236019  236025       3  236019  236028       3  236007
  236010       3  236007  236013       3  236007  236016       3  236001  236004
      21  235995  235998      13  235989  235992      15  236058  236061      18
  236058  236064      18  236049  236052      18  236049  236055      18  236043
  236046      13  236037  236040      15  236112  236115       3  236112  236118
       3  236112  236121       3  236100  236103       3  236100  236106       3
  236100  236109       3  236094  236097      21  236088  236091      13  236082
  236085      15  236157  236160      15  236157  236163      15  236142  236145
      18  236142  236148      18  236136  236139      13  236130  236133      15
  236193  236196      18  236193  236199      18  236184  236187      18  236184
  236190      18  236178  236181      13  236172  236175      15  236265  236268
       7  236265  236271       7  236265  236274       7  236256  236259       9
  236256  236262       9  236247  236250      11  236247  236253      11  236238
  236241      11  236238  236244      11  236229  236232      11  236229  236235
      11  236223  236226      13  236217  236220      15  236331  236334       7
  236331  236337       7  236331  236340       7  236322  236325       9  236322
  236328       9  236313  236316      11  236313  236319      11  236304  236307
      11  236304  236310      11  236295  236298      11  236295  236301      11
  236289  236292      13  236283  236286      15  236361  236364      18  236361
  236367      18  236355  236358      13  236349  236352      15  236442  236445
      27  236442  236448      27  236433  236436      27  236433  236439      27
  236424  236427      27  236415  236418      29  236415  236421      29  236406
  236409      11  236406  236412      11  236397  236400      11  236397  236403
      11  236391  236394      13  236385  236388      15  236487  236490       3
  236487  236493       3  236487  236496       3  236475  236478       3  236475
  236481       3  236475  236484       3  236469  236472      21  236463  236466
      13  236457  236460      15  236535  236538      38  236523  236526       3
  236523  236529       3  236523  236532       3  236517  236520      39  236511
  236514      13  236505  236508      15  236574  236577      38  236559  236562
      18  236559  236565      18  236553  236556      13  236547  236550      15
  236598  236601       3  236598  236604       3  236598  236607       3  236592
  236595      13  236586  236589      15  236655  236658       3  236655  236661
       3  236655  236664       3  236643  236646       3  236643  236649       3
  236643  236652       3  236637  236640      21  236628  236631      18  236628
  236634      18  236622  236625      13  236616  236619      15  236700  236703
      15  236700  236706      15  236685  236688      18  236685  236691      18
  236679  236682      13  236673  236676      15  236727  236730       3  236727
  236733       3  236727  236736       3  236721  236724      13  236715  236718
      15  236775  236778      38  236763  236766       3  236763  236769       3
  236763  236772       3  236757  236760      39  236751  236754      13  236745
  236748      15  236844  236847      27  236844  236850      27  236835  236838
      27  236835  236841      27  236826  236829      27  236817  236820      29
  236817  236823      29  236808  236811      11  236808  236814      11  236799
  236802      11  236799  236805      11  236793  236796      13  236787  236790
      15  236871  236874       3  236871  236877       3  236871  236880       3
  236865  236868      13  236859  236862      15  236901  236904       3  236901
  236907       3  236901  236910       3  236895  236898      13  236889  236892
      15  236949  236952       3  236949  236955       3  236949  236958       3
  236937  236940       3  236937  236943       3  236937  236946       3  236931
  236934      21  236925  236928      13  236919  236922      15  236988  236991
      18  236988  236994      18  236979  236982      18  236979  236985      18
  236973  236976      13  236967  236970      15  237033  237036      18  237033
  237039      18  237024  237027      18  237024  237030      18  237018  237021
      13  237012  237015      15  237063  237066      13  237063  237069      13
  237057  237060      15  237117  237120       3  237117  237123       3  237117
  237126       3  237108  237111      18  237108  237114      18  237096  237099
       3  237096  237102       3  237096  237105       3  237090  237093      21
  237084  237087      13  237078  237081      15  237165  237168       3  237165
  237171       3  237165  237174       3  237153  237156       3  237153  237159
       3  237153  237162       3  237147  237150      21  237141  237144      13
  237135  237138      15  237222  237225       3  237222  237228       3  237222
  237231       3  237210  237213       3  237210  237216       3  237210  237219
       3  237204  237207      21  237195  237198      18  237195  237201      18
  237189  237192      13  237183  237186      15  237246  237249      13  237246
  237252      13  237240  237243      15  237267  237270      13  237267  237273
      13  237261  237264      15  237288  237291      13  237288  237294      13
  237282  237285      15  237324  237327      57  237315  237318      34  237315
  237321      34  237309  237312      13  237303  237306      15  237348  237351
       3  237348  237354       3  237348  237357       3  237342  237345      13
  237336  237339      15  237405  237408       3  237405  237411       3  237405
  237414       3  237393  237396       3  237393  237399       3  237393  237402
       3  237387  237390      21  237378  237381      18  237378  237384      18
  237372  237375      13  237366  237369      15  237462  237465       3  237462
  237468       3  237462  237471       3  237450  237453       3  237450  237456
       3  237450  237459       3  237444  237447      21  237435  237438      18
  237435  237441      18  237429  237432      13  237423  237426      15  237537
  237540      27  237537  237543      27  237528  237531      27  237528  237534
      27  237519  237522      27  237510  237513      29  237510  237516      29
  237501  237504      11  237501  237507      11  237492  237495      11  237492
  237498      11  237486  237489      13  237480  237483      15  237573  237576
      57  237564  237567      34  237564  237570      34  237558  237561      13
  237552  237555      15  237624  237627       3  237624  237630       3  237624
  237633       3  237615  237618      18  237615  237621      18  237603  237606
       3  237603  237609       3  237603  237612       3  237597  237600      21
  237591  237594      13  237585  237588      15  237672  237675      13  237663
  237666       3  237663  237669       3  237654  237657       3  237654  237660
       3  237645  237648      32  237645  237651      32  237696  237699       3
  237696  237702       3  237696  237705       3  237690  237693      13  237684
  237687      15  237753  237756       3  237753  237759       3  237753  237762
       3  237741  237744       3  237741  237747       3  237741  237750       3
  237735  237738      21  237726  237729      18  237726  237732      18  237720
  237723      13  237714  237717      15  237783  237786      18  237783  237789
      18  237777  237780      13  237771  237774      15  237828  237831      38
  237819  237822      34  237819  237825      34  237813  237816      13  237807
  237810      15  237879  237882       3  237879  237885       3  237879  237888
       3  237867  237870       3  237867  237873       3  237867  237876       3
  237861  237864      21  237852  237855      18  237852  237858      18  237846
  237849      13  237840  237843      15  237927  237930      38  237915  237918
       3  237915  237921       3  237915  237924       3  237909  237912      39
  237903  237906      13  237897  237900      15  237969  237972      13  237960
  237963       3  237960  237966       3  237951  237954       3  237951  237957
       3  237942  237945      32  237942  237948      32  237993  237996       3
  237993  237999       3  237993  238002       3  237987  237990      13  237981
  237984      15  238038  238041      15  238038  238044      15  238023  238026
      18  238023  238029      18  238017  238020      13  238011  238014      15
  238074  238077      18  238074  238080      18  238065  238068      18  238065
  238071      18  238059  238062      13  238053  238056      15  238110  238113
      18  238110  238116      18  238104  238107      13  238098  238101      15
  238170  238173      15  238170  238176      15  238155  238158      18  238155
  238161      18  238146  238149      18  238146  238152      18  238140  238143
      13  238134  238137      15  238233  238236       7  238233  238239       7
  238233  238242       7  238224  238227       9  238224  238230       9  238215
  238218      11  238215  238221      11  238206  238209      11  238206  238212
      11  238197  238200      11  238197  238203      11  238191  238194      13
  238185  238188      15  238290  238293       3  238290  238296       3  238290
  238299       3  238281  238284      18  238281  238287      18  238269  238272
       3  238269  238275       3  238269  238278       3  238263  238266      21
  238257  238260      13  238251  238254      15  238314  238317      13  238314
  238320      13  238308  238311      15  238368  238371       3  238368  238374
       3  238368  238377       3  238359  238362      18  238359  238365      18
  238347  238350       3  238347  238353       3  238347  238356       3  238341
  238344      21  238335  238338      13  238329  238332      15  238407  238410
      18  238407  238413      18  238398  238401      18  238398  238404      18
  238392  238395      13  238386  238389      15  238470  238473       3  238470
  238476       3  238470  238479       3  238461  238464      18  238461  238467
      18  238449  238452       3  238449  238455       3  238449  238458       3
  238443  238446      21  238437  238440      13  238431  238434      15  238527
  238530       3  238527  238533       3  238527  238536       3  238518  238521
      18  238518  238524      18  238506  238509       3  238506  238512       3
  238506  238515       3  238500  238503      21  238494  238497      13  238488
  238491      15  238593  238596       7  238593  238599       7  238593  238602
       7  238584  238587       9  238584  238590       9  238575  238578      11
  238575  238581      11  238566  238569      11  238566  238572      11  238557
  238560      11  238557  238563      11  238551  238554      13  238545  238548
      15  238668  238671      27  238668  238674      27  238659  238662      27
  238659  238665      27  238650  238653      27  238641  238644      29  238641
  238647      29  238632  238635      11  238632  238638      11  238623  238626
      11  238623  238629      11  238617  238620      13  238611  238614      15
  238713  238716      38  238701  238704       3  238701  238707       3  238701
  238710       3  238695  238698      39  238689  238692      13  238683  238686
      15  238764  238767       3  238764  238770       3  238764  238773       3
  238752  238755       3  238752  238758       3  238752  238761       3  238746
  238749      21  238737  238740      18  238737  238743      18  238731  238734
      13  238725  238728      15  238830  238833       7  238830  238836       7
  238830  238839       7  238821  238824       9  238821  238827       9  238812
  238815      11  238812  238818      11  238803  238806      11  238803  238809
      11  238794  238797      11  238794  238800      11  238788  238791      13
  238782  238785      15  238887  238890       3  238887  238893       3  238887
  238896       3  238878  238881      18  238878  238884      18  238866  238869
       3  238866  238872       3  238866  238875       3  238860  238863      21
  238854  238857      13  238848  238851      15  238935  238938      13  238926
  238929       3  238926  238932       3  238917  238920       3  238917  238923
       3  238908  238911      32  238908  238914      32  238959  238962       3
  238959  238965       3  238959  238968       3  238953  238956      13  238947
  238950      15  239010  239013      32  239010  239016      32  239010  239019
      32  238998  239001      34  238998  239004      34  238989  238992      18
  238989  238995      18  238983  238986      13  238977  238980      15  239058
  239061      38  239046  239049       3  239046  239052       3  239046  239055
       3  239040  239043      39  239034  239037      13  239028  239031      15
  239109  239112       3  239109  239115       3  239109  239118       3  239100
  239103      18  239100  239106      18  239088  239091       3  239088  239094
       3  239088  239097       3  239082  239085      21  239076  239079      13
  239070  239073      15  239139  239142       3  239139  239145       3  239139
  239148       3  239133  239136      13  239127  239130      15  239205  239208
       7  239205  239211       7  239205  239214       7  239196  239199       9
  239196  239202       9  239187  239190      11  239187  239193      11  239178
  239181      11  239178  239184      11  239169  239172      11  239169  239175
      11  239163  239166      13  239157  239160      15  239250  239253      15
  239250  239256      15  239235  239238      18  239235  239241      18  239229
  239232      13  239223  239226      15  239277  239280       3  239277  239283
       3  239277  239286       3  239271  239274      13  239265  239268      15
  239301  239304      13  239301  239307      13  239295  239298      15  239346
  239349       3  239346  239352       3  239346  239355       3  239334  239337
       3  239334  239340       3  239334  239343       3  239328  239331      21
  239322  239325      13  239316  239319      15  239385  239388      18  239385
  239391      18  239376  239379      18  239376  239382      18  239370  239373
      13  239364  239367      15  239415  239418      13  239415  239421      13
  239409  239412      15  239451  239454      38  239442  239445      34  239442
  239448      34  239436  239439      13  239430  239433      15  239502  239505
       3  239502  239508       3  239502  239511       3  239490  239493       3
  239490  239496       3  239490  239499       3  239484  239487      21  239475
  239478      18  239475  239481      18  239469  239472      13  239463  239466
      15  239559  239562       3  239559  239565       3  239559  239568       3
  239550  239553      18  239550  239556      18  239538  239541       3  239538
  239544       3  239538  239547       3  239532  239535      21  239526  239529
      13  239520  239523      15  239607  239610       3  239607  239613       3
  239607  239616       3  239595  239598       3  239595  239601       3  239595
  239604       3  239589  239592      21  239583  239586      13  239577  239580
      15  239646  239649      18  239646  239652      18  239637  239640      18
  239637  239643      18  239631  239634      13  239625  239628      15  239718
  239721       7  239718  239724       7  239718  239727       7  239709  239712
       9  239709  239715       9  239700  239703      11  239700  239706      11
  239691  239694      11  239691  239697      11  239682  239685      11  239682
  239688      11  239676  239679      13  239670  239673      15  239775  239778
       3  239775  239781       3  239775  239784       3  239766  239769      18
  239766  239772      18  239754  239757       3  239754  239760       3  239754
  239763       3  239748  239751      21  239742  239745      13  239736  239739
      15  239826  239829      32  239826  239832      32  239826  239835      32
  239814  239817      34  239814  239820      34  239805  239808      18  239805
  239811      18  239799  239802      13  239793  239796      15  239880  239883
      15  239880  239886      15  239865  239868      18  239865  239871      18
  239856  239859      18  239856  239862      18  239850  239853      13  239844
  239847      15  239916  239919      38  239907  239910      34  239907  239913
      34  239901  239904      13  239895  239898      15  239949  239952      38
  239940  239943      34  239940  239946      34  239934  239937      13  239928
  239931      15  239982  239985      38  239973  239976      34  239973  239979
      34  239967  239970      13  239961  239964      15  240015  240018      18
  240015  240021      18  240006  240009      18  240006  240012      18  240000
  240003      13  239994  239997      15  240069  240072       3  240069  240075
       3  240069  240078       3  240057  240060       3  240057  240063       3
  240057  240066       3  240051  240054      21  240045  240048      13  240039
  240042      15  240093  240096      13  240093  240099      13  240087  240090
      15  240159  240162      24  240153  240156      24  240147  240150      38
  240138  240141      24  240132  240135      24  240120  240123       3  240120
  240126       3  240114  240117      13  240108  240111      15  240183  240186
      18  240183  240189      18  240177  240180      13  240171  240174      15
  240219  240222       3  240219  240225       3  240219  240228       3  240213
  240216      13  240207  240210      15  240270  240273      32  240270  240276
      32  240270  240279      32  240258  240261      34  240258  240264      34
  240249  240252      18  240249  240255      18  240243  240246      13  240237
  240240      15  240300  240303       3  240300  240306       3  240300  240309
       3  240294  240297      13  240288  240291      15  240324  240327      13
  240324  240330      13  240318  240321      15  240351  240354      18  240351
  240357      18  240345  240348      13  240339  240342      15  240423  240426
      24  240417  240420      24  240411  240414      24  240405  240408      24
  240399  240402      24  240387  240390       3  240387  240393       3  240381
  240384      13  240375  240378      15  240465  240468       3  240465  240471
       3  240465  240474       3  240453  240456       3  240453  240459       3
  240453  240462       3  240447  240450      21  240441  240444      13  240435
  240438      15  240510  240513      15  240510  240516      15  240495  240498
      18  240495  240501      18  240489  240492      13  240483  240486      15
  240558  240561      32  240558  240564      32  240558  240567      32  240546
  240549      34  240546  240552      34  240537  240540      18  240537  240543
      18  240531  240534      13  240525  240528      15  240606  240609       3
  240606  240612       3  240606  240615       3  240594  240597       3  240594
  240600       3  240594  240603       3  240588  240591      21  240582  240585
      13  240576  240579      15  240645  240648      18  240645  240651      18
  240636  240639      18  240636  240642      18  240630  240633      13  240624
  240627      15  240717  240720       7  240717  240723       7  240717  240726
       7  240708  240711       9  240708  240714       9  240699  240702      11
  240699  240705      11  240690  240693      11  240690  240696      11  240681
  240684      11  240681  240687      11  240675  240678      13  240669  240672
      15  240741  240744      13  240741  240747      13  240735  240738      15
  240795  240798       3  240795  240801       3  240795  240804       3  240786
  240789      18  240786  240792      18  240774  240777       3  240774  240780
       3  240774  240783       3  240768  240771      21  240762  240765      13
  240756  240759      15  240852  240855       3  240852  240858       3  240852
  240861       3  240843  240846      18  240843  240849      18  240831  240834
       3  240831  240837       3  240831  240840       3  240825  240828      21
  240819  240822      13  240813  240816      15  240882  240885      18  240882
  240888      18  240876  240879      13  240870  240873      15  240936  240939
      13  240927  240930       3  240927  240933       3  240918  240921       3
  240918  240924       3  240909  240912      32  240909  240915      32  240978
  240981      38  240966  240969       3  240966  240972       3  240966  240975
       3  240960  240963      39  240954  240957      13  240948  240951      15
  241038  241041       7  241038  241044       7  241038  241047       7  241029
  241032       9  241029  241035       9  241020  241023      11  241020  241026
      11  241011  241014      11  241011  241017      11  241002  241005      11
  241002  241008      11  240996  240999      13  240990  240993      15  241086
  241089       3  241086  241092       3  241086  241095       3  241074  241077
       3  241074  241080       3  241074  241083       3  241068  241071      21
  241062  241065      13  241056  241059      15  241134  241137       3  241134
  241140       3  241134  241143       3  241122  241125       3  241122  241128
       3  241122  241131       3  241116  241119      21  241110  241113      13
  241104  241107      15  241209  241212      27  241209  241215      27  241200
  241203      27  241200  241206      27  241191  241194      27  241182  241185
      29  241182  241188      29  241173  241176      11  241173  241179      11
  241164  241167      11  241164  241170      11  241158  241161      13  241152
  241155      15  241254  241257      38  241242  241245       3  241242  241248
       3  241242  241251       3  241236  241239      39  241230  241233      13
  241224  241227      15  241278  241281       3  241278  241284       3  241278
  241287       3  241272  241275      13  241266  241269      15  241335  241338
       3  241335  241341       3  241335  241344       3  241323  241326       3
  241323  241329       3  241323  241332       3  241317  241320      21  241308
  241311      18  241308  241314      18  241302  241305      13  241296  241299
      15  241392  241395       3  241392  241398       3  241392  241401       3
  241380  241383       3  241380  241386       3  241380  241389       3  241374
  241377      21  241365  241368      18  241365  241371      18  241359  241362
      13  241353  241356      15  241422  241425      18  241422  241428      18
  241416  241419      13  241410  241413      15  241458  241461       3  241458
  241464       3  241458  241467       3  241452  241455      13  241446  241449
      15  241488  241491       3  241488  241494       3  241488  241497       3
  241482  241485      13  241476  241479      15  241512  241515      13  241512
  241518      13  241506  241509      15  241557  241560       3  241557  241563
       3  241557  241566       3  241545  241548       3  241545  241551       3
  241545  241554       3  241539  241542      21  241533  241536      13  241527
  241530      15  241587  241590       3  241587  241593       3  241587  241596
       3  241581  241584      13  241575  241578      15  241626  241629      38
  241617  241620      34  241617  241623      34  241611  241614      13  241605
  241608      15  241677  241680       3  241677  241683       3  241677  241686
       3  241665  241668       3  241665  241671       3  241665  241674       3
  241659  241662      21  241650  241653      18  241650  241656      18  241644
  241647      13  241638  241641      15  241734  241737       3  241734  241740
       3  241734  241743       3  241722  241725       3  241722  241728       3
  241722  241731       3  241716  241719      21  241707  241710      18  241707
  241713      18  241701  241704      13  241695  241698      15  241782  241785
      38  241770  241773       3  241770  241776       3  241770  241779       3
  241764  241767      39  241758  241761      13  241752  241755      15  241824
  241827      38  241812  241815       3  241812  241818       3  241812  241821
       3  241806  241809      39  241800  241803      13  241794  241797      15
  241848  241851       3  241848  241854       3  241848  241857       3  241842
  241845      13  241836  241839      15  241887  241890      18  241887  241893
      18  241878  241881      18  241878  241884      18  241872  241875      13
  241866  241869      15  241941  241944       3  241941  241947       3  241941
  241950       3  241929  241932       3  241929  241935       3  241929  241938
       3  241923  241926      21  241917  241920      13  241911  241914      15
  241989  241992       3  241989  241995       3  241989  241998       3  241977
  241980       3  241977  241983       3  241977  241986       3  241971  241974
      21  241965  241968      13  241959  241962      15  242037  242040       3
  242037  242043       3  242037  242046       3  242025  242028       3  242025
  242031       3  242025  242034       3  242019  242022      21  242013  242016
      13  242007  242010      15  242085  242088      38  242073  242076       3
  242073  242079       3  242073  242082       3  242067  242070      39  242061
  242064      13  242055  242058      15  242118  242121      18  242118  242124
      18  242109  242112      18  242109  242115      18  242103  242106      13
  242097  242100      15  242181  242184       3  242181  242187       3  242181
  242190       3  242172  242175      18  242172  242178      18  242160  242163
       3  242160  242166       3  242160  242169       3  242154  242157      21
  242148  242151      13  242142  242145      15  242229  242232      13  242220
  242223       3  242220  242226       3  242211  242214       3  242211  242217
       3  242202  242205      32  242202  242208      32  242289  242292       7
  242289  242295       7  242289  242298       7  242280  242283       9  242280
  242286       9  242271  242274      11  242271  242277      11  242262  242265
      11  242262  242268      11  242253  242256      11  242253  242259      11
  242247  242250      13  242241  242244      15  242328  242331      18  242328
  242334      18  242319  242322      18  242319  242325      18  242313  242316
      13  242307  242310      15  242478  242481      38  242472  242475      32
  242466  242469      38  242460  242463      32  242448  242451      68  242436
  242439      27  242436  242442      27  242421  242424      73  242412  242415
      77  242403  242406      32  242394  242397      32  242394  242400      32
  242508  242511       3  242508  242514       3  242508  242517       3  242502
  242505       4  242490  242493       7  242490  242496       7  242490  242499
       7  242574  242577       7  242574  242580       7  242574  242583       7
  242565  242568       9  242565  242571       9  242556  242559      11  242556
  242562      11  242547  242550      11  242547  242553      11  242538  242541
      11  242538  242544      11  242532  242535      13  242526  242529      15
  242604  242607      18  242604  242610      18  242598  242601      13  242592
  242595      15  242658  242661       3  242658  242664       3  242658  242667
       3  242646  242649       3  242646  242652       3  242646  242655       3
  242640  242643      21  242634  242637      13  242628  242631      15  242724
  242727       7  242724  242730       7  242724  242733       7  242715  242718
       9  242715  242721       9  242706  242709      11  242706  242712      11
  242697  242700      11  242697  242703      11  242688  242691      11  242688
  242694      11  242682  242685      13  242676  242679      15  242790  242793
      24  242784  242787      24  242778  242781      24  242772  242775      24
  242766  242769      24  242754  242757       3  242754  242760       3  242748
  242751      13  242742  242745      15  242808  242811      13  242808  242814
      13  242802  242805      15  242835  242838       3  242835  242841       3
  242835  242844       3  242829  242832      13  242823  242826      15  242865
  242868      18  242865  242871      18  242859  242862      13  242853  242856
      15  242901  242904       3  242901  242907       3  242901  242910       3
  242895  242898      13  242889  242892      15  242976  242979      27  242976
  242982      27  242967  242970      27  242967  242973      27  242958  242961
      27  242949  242952      29  242949  242955      29  242940  242943      11
  242940  242946      11  242931  242934      11  242931  242937      11  242925
  242928      13  242919  242922      15  243003  243006       3  243003  243009
       3  243003  243012       3  242997  243000      13  242991  242994      15
  243060  243063       3  243060  243066       3  243060  243069       3  243048
  243051       3  243048  243054       3  243048  243057       3  243042  243045
      21  243033  243036      18  243033  243039      18  243027  243030      13
  243021  243024      15  243111  243114      32  243111  243117      32  243111
  243120      32  243099  243102      34  243099  243105      34  243090  243093
      18  243090  243096      18  243084  243087      13  243078  243081      15
  243168  243171       3  243168  243174       3  243168  243177       3  243156
  243159       3  243156  243162       3  243156  243165       3  243150  243153
      21  243141  243144      18  243141  243147      18  243135  243138      13
  243129  243132      15  243222  243225      15  243222  243228      15  243207
  243210      18  243207  243213      18  243198  243201      18  243198  243204
      18  243192  243195      13  243186  243189      15  243243  243246      13
  243243  243249      13  243237  243240      15  243288  243291       3  243288
  243294       3  243288  243297       3  243276  243279       3  243276  243282
       3  243276  243285       3  243270  243273      21  243264  243267      13
  243258  243261      15  243318  243321      18  243318  243324      18  243312
  243315      13  243306  243309      15  243381  243384       3  243381  243387
       3  243381  243390       3  243369  243372       3  243369  243375       3
  243369  243378       3  243363  243366      21  243354  243357      18  243354
  243360      18  243348  243351      13  243342  243345      15  243438  243441
       3  243438  243444       3  243438  243447       3  243426  243429       3
  243426  243432       3  243426  243435       3  243420  243423      21  243411
  243414      18  243411  243417      18  243405  243408      13  243399  243402
      15  243468  243471       3  243468  243474       3  243468  243477       3
  243462  243465      13  243456  243459      15  243498  243501      18  243498
  243504      18  243492  243495      13  243486  243489      15  243534  243537
       3  243534  243540       3  243534  243543       3  243528  243531      13
  243522  243525      15  243582  243585       3  243582  243588       3  243582
  243591       3  243570  243573       3  243570  243576       3  243570  243579
       3  243564  243567      21  243558  243561      13  243552  243555      15
  243612  243615       3  243612  243618       3  243612  243621       3  243606
  243609      13  243600  243603      15  243660  243663       3  243660  243666
       3  243660  243669       3  243648  243651       3  243648  243654       3
  243648  243657       3  243642  243645      21  243636  243639      13  243630
  243633      15  243708  243711      38  243696  243699       3  243696  243702
       3  243696  243705       3  243690  243693      39  243684  243687      13
  243678  243681      15  243753  243756      32  243753  243759      32  243753
  243762      32  243741  243744      34  243741  243747      34  243732  243735
      18  243732  243738      18  243726  243729      13  243720  243723      15
  243777  243780      13  243777  243783      13  243771  243774      15  243822
  243825      13  243813  243816       3  243813  243819       3  243804  243807
       3  243804  243810       3  243795  243798      32  243795  243801      32
  243882  243885       7  243882  243888       7  243882  243891       7  243873
  243876       9  243873  243879       9  243864  243867      11  243864  243870
      11  243855  243858      11  243855  243861      11  243846  243849      11
  243846  243852      11  243840  243843      13  243834  243837      15  243906
  243909      13  243906  243912      13  243900  243903      15  243978  243981
      27  243978  243984      27  243969  243972      27  243969  243975      27
  243960  243963      27  243951  243954      29  243951  243957      29  243942
  243945      11  243942  243948      11  243933  243936      11  243933  243939
      11  243927  243930      13  243921  243924      15  244023  244026      38
  244011  244014       3  244011  244017       3  244011  244020       3  244005
  244008      39  243999  244002      13  243993  243996      15  244065  244068
       3  244065  244071       3  244065  244074       3  244053  244056       3
  244053  244059       3  244053  244062       3  244047  244050      21  244041
  244044      13  244035  244038      15  244122  244125       3  244122  244128
       3  244122  244131       3  244113  244116      18  244113  244119      18
  244101  244104       3  244101  244107       3  244101  244110       3  244095
  244098      21  244089  244092      13  244083  244086      15  244179  244182
       3  244179  244185       3  244179  244188       3  244170  244173      18
  244170  244176      18  244158  244161       3  244158  244164       3  244158
  244167       3  244152  244155      21  244146  244149      13  244140  244143
      15  244218  244221      18  244218  244224      18  244209  244212      18
  244209  244215      18  244203  244206      13  244197  244200      15  244278
  244281      15  244278  244284      15  244263  244266      18  244263  244269
      18  244254  244257      18  244254  244260      18  244248  244251      13
  244242  244245      15  244314  244317      38  244305  244308      34  244305
  244311      34  244299  244302      13  244293  244296      15  244383  244386
      24  244377  244380      24  244371  244374      24  244365  244368      24
  244356  244359      48  244350  244353      50  244338  244341       3  244338
  244344       3  244332  244335      13  244326  244329      15  244404  244407
      13  244404  244410      13  244398  244401      15  244440  244443      38
  244431  244434      34  244431  244437      34  244425  244428      13  244419
  244422      15  244482  244485      13  244473  244476       3  244473  244479
       3  244464  244467       3  244464  244470       3  244455  244458      32
  244455  244461      32  244542  244545       7  244542  244548       7  244542
  244551       7  244533  244536       9  244533  244539       9  244524  244527
      11  244524  244530      11  244515  244518      11  244515  244521      11
  244506  244509      11  244506  244512      11  244500  244503      13  244494
  244497      15  244590  244593       3  244590  244596       3  244590  244599
       3  244578  244581       3  244578  244584       3  244578  244587       3
  244572  244575      21  244566  244569      13  244560  244563      15  244638
  244641      38  244626  244629       3  244626  244632       3  244626  244635
       3  244620  244623      39  244614  244617      13  244608  244611      15
  244698  244701       7  244698  244704       7  244698  244707       7  244689
  244692       9  244689  244695       9  244680  244683      11  244680  244686
      11  244671  244674      11  244671  244677      11  244662  244665      11
  244662  244668      11  244656  244659      13  244650  244653      15  244728
  244731      18  244728  244734      18  244722  244725      13  244716  244719
      15  244758  244761      13  244758  244764      13  244752  244755      15
  244803  244806       3  244803  244809       3  244803  244812       3  244791
  244794       3  244791  244797       3  244791  244800       3  244785  244788
      21  244779  244782      13  244773  244776      15  244851  244854      38
  244839  244842       3  244839  244845       3  244839  244848       3  244833
  244836      39  244827  244830      13  244821  244824      15  244893  244896
       3  244893  244899       3  244893  244902       3  244881  244884       3
  244881  244887       3  244881  244890       3  244875  244878      21  244869
  244872      13  244863  244866      15  244923  244926       3  244923  244929
       3  244923  244932       3  244917  244920      13  244911  244914      15
  244989  244992       7  244989  244995       7  244989  244998       7  244980
  244983       9  244980  244986       9  244971  244974      11  244971  244977
      11  244962  244965      11  244962  244968      11  244953  244956      11
  244953  244959      11  244947  244950      13  244941  244944      15  245028
  245031      38  245019  245022      34  245019  245025      34  245013  245016
      13  245007  245010      15  245079  245082       3  245079  245085       3
  245079  245088       3  245070  245073      18  245070  245076      18  245058
  245061       3  245058  245064       3  245058  245067       3  245052  245055
      21  245046  245049      13  245040  245043      15  245109  245112      18
  245109  245115      18  245103  245106      13  245097  245100      15  245172
  245175       3  245172  245178       3  245172  245181       3  245160  245163
       3  245160  245166       3  245160  245169       3  245154  245157      21
  245145  245148      18  245145  245151      18  245139  245142      13  245133
  245136      15  245238  245241       7  245238  245244       7  245238  245247
       7  245229  245232       9  245229  245235       9  245220  245223      11
  245220  245226      11  245211  245214      11  245211  245217      11  245202
  245205      11  245202  245208      11  245196  245199      13  245190  245193
      15  245268  245271      18  245268  245274      18  245262  245265      13
  245256  245259      15  245340  245343       7  245340  245346       7  245340
  245349       7  245331  245334       9  245331  245337       9  245322  245325
      11  245322  245328      11  245313  245316      11  245313  245319      11
  245304  245307      11  245304  245310      11  245298  245301      13  245292
  245295      15  245409  245412      24  245403  245406      24  245397  245400
      38  245388  245391      24  245382  245385      24  245370  245373       3
  245370  245376       3  245364  245367      13  245358  245361      15  245469
  245472       7  245469  245475       7  245469  245478       7  245460  245463
       9  245460  245466       9  245451  245454      11  245451  245457      11
  245442  245445      11  245442  245448      11  245433  245436      11  245433
  245439      11  245427  245430      13  245421  245424      15  245514  245517
      15  245514  245520      15  245499  245502      18  245499  245505      18
  245493  245496      13  245487  245490      15  245568  245571       3  245568
  245574       3  245568  245577       3  245559  245562      18  245559  245565
      18  245547  245550       3  245547  245553       3  245547  245556       3
  245541  245544      21  245535  245538      13  245529  245532      15  245592
  245595      13  245592  245598      13  245586  245589      15  245619  245622
       3  245619  245625       3  245619  245628       3  245613  245616      13
  245607  245610      15  245685  245688       7  245685  245691       7  245685
  245694       7  245676  245679       9  245676  245682       9  245667  245670
      11  245667  245673      11  245658  245661      11  245658  245664      11
  245649  245652      11  245649  245655      11  245643  245646      13  245637
  245640      15  245742  245745       3  245742  245748       3  245742  245751
       3  245730  245733       3  245730  245736       3  245730  245739       3
  245724  245727      21  245715  245718      18  245715  245721      18  245709
  245712      13  245703  245706      15  245799  245802       3  245799  245805
       3  245799  245808       3  245790  245793      18  245790  245796      18
  245778  245781       3  245778  245784       3  245778  245787       3  245772
  245775      21  245766  245769      13  245760  245763      15  245853  245856
      15  245853  245859      15  245838  245841      18  245838  245844      18
  245829  245832      18  245829  245835      18  245823  245826      13  245817
  245820      15  245880  245883      18  245880  245886      18  245874  245877
      13  245868  245871      15  245934  245937       3  245934  245940       3
  245934  245943       3  245922  245925       3  245922  245928       3  245922
  245931       3  245916  245919      21  245910  245913      13  245904  245907
      15  245964  245967       3  245964  245970       3  245964  245973       3
  245958  245961      13  245952  245955      15  246009  246012      15  246009
  246015      15  245994  245997      18  245994  246000      18  245988  245991
      13  245982  245985      15  246051  246054      15  246051  246057      15
  246036  246039      18  246036  246042      18  246030  246033      13  246024
  246027      15  246096  246099      38  246084  246087       3  246084  246090
       3  246084  246093       3  246078  246081      39  246072  246075      13
  246066  246069      15  246135  246138      15  246135  246141      15  246120
  246123      18  246120  246126      18  246114  246117      13  246108  246111
      15  246171  246174      18  246171  246177      18  246162  246165      18
  246162  246168      18  246156  246159      13  246150  246153      15  246216
  246219      18  246216  246222      18  246207  246210      18  246207  246213
      18  246201  246204      13  246195  246198      15  246252  246255       3
  246252  246258       3  246252  246261       3  246246  246249      13  246240
  246243      15  246276  246279      13  246276  246282      13  246270  246273
      15  246303  246306      18  246303  246309      18  246297  246300      13
  246291  246294      15  246333  246336      13  246333  246339      13  246327
  246330      15  246378  246381      38  246366  246369       3  246366  246372
       3  246366  246375       3  246360  246363      39  246354  246357      13
  246348  246351      15  246420  246423      38  246408  246411       3  246408
  246414       3  246408  246417       3  246402  246405      39  246396  246399
      13  246390  246393      15  246462  246465      38  246450  246453       3
  246450  246456       3  246450  246459       3  246444  246447      39  246438
  246441      13  246432  246435      15  246486  246489       3  246486  246492
       3  246486  246495       3  246480  246483      13  246474  246477      15
  246534  246537      38  246522  246525       3  246522  246528       3  246522
  246531       3  246516  246519      39  246510  246513      13  246504  246507
      15  246576  246579       3  246576  246582       3  246576  246585       3
  246564  246567       3  246564  246570       3  246564  246573       3  246558
  246561      21  246552  246555      13  246546  246549      15  246633  246636
       3  246633  246639       3  246633  246642       3  246621  246624       3
  246621  246627       3  246621  246630       3  246615  246618      21  246606
  246609      18  246606  246612      18  246600  246603      13  246594  246597
      15  246663  246666       3  246663  246669       3  246663  246672       3
  246657  246660      13  246651  246654      15  246738  246741      27  246738
  246744      27  246729  246732      27  246729  246735      27  246720  246723
      27  246711  246714      29  246711  246717      29  246702  246705      11
  246702  246708      11  246693  246696      11  246693  246699      11  246687
  246690      13  246681  246684      15  246774  246777      38  246765  246768
      34  246765  246771      34  246759  246762      13  246753  246756      15
  246825  246828       3  246825  246831       3  246825  246834       3  246816
  246819      18  246816  246822      18  246804  246807       3  246804  246810
       3  246804  246813       3  246798  246801      21  246792  246795      13
  246786  246789      15  246855  246858       3  246855  246861       3  246855
  246864       3  246849  246852      13  246843  246846      15  246921  246924
       7  246921  246927       7  246921  246930       7  246912  246915       9
  246912  246918       9  246903  246906      11  246903  246909      11  246894
  246897      11  246894  246900      11  246885  246888      11  246885  246891
      11  246879  246882      13  246873  246876      15  246960  246963      18
  246960  246966      18  246951  246954      18  246951  246957      18  246945
  246948      13  246939  246942      15  246990  246993      13  246990  246996
      13  246984  246987      15  247053  247056      24  247047  247050      24
  247041  247044      24  247035  247038      24  247029  247032      24  247017
  247020       3  247017  247023       3  247011  247014      13  247005  247008
      15  247086  247089      18  247086  247092      18  247077  247080      18
  247077  247083      18  247071  247074      13  247065  247068      15  247158
  247161       7  247158  247164       7  247158  247167       7  247149  247152
       9  247149  247155       9  247140  247143      11  247140  247146      11
  247131  247134      11  247131  247137      11  247122  247125      11  247122
  247128      11  247116  247119      13  247110  247113      15  247215  247218
       3  247215  247221       3  247215  247224       3  247206  247209      18
  247206  247212      18  247194  247197       3  247194  247200       3  247194
  247203       3  247188  247191      21  247182  247185      13  247176  247179
      15  247254  247257      38  247245  247248      34  247245  247251      34
  247239  247242      13  247233  247236      15  247314  247317       7  247314
  247320       7  247314  247323       7  247305  247308       9  247305  247311
       9  247296  247299      11  247296  247302      11  247287  247290      11
  247287  247293      11  247278  247281      11  247278  247284      11  247272
  247275      13  247266  247269      15  247338  247341      13  247338  247344
      13  247332  247335      15  247365  247368       3  247365  247371       3
  247365  247374       3  247359  247362      13  247353  247356      15  247410
  247413      15  247410  247416      15  247395  247398      18  247395  247401
      18  247389  247392      13  247383  247386      15  247455  247458      13
  247446  247449       3  247446  247452       3  247437  247440       3  247437
  247443       3  247428  247431      32  247428  247434      32  247497  247500
       3  247497  247503       3  247497  247506       3  247485  247488       3
  247485  247491       3  247485  247494       3  247479  247482      21  247473
  247476      13  247467  247470      15  247536  247539      18  247536  247542
      18  247527  247530      18  247527  247533      18  247521  247524      13
  247515  247518      15  247599  247602       3  247599  247605       3  247599
  247608       3  247590  247593      18  247590  247596      18  247578  247581
       3  247578  247584       3  247578  247587       3  247572  247575      21
  247566  247569      13  247560  247563      15  247674  247677      27  247674
  247680      27  247665  247668      27  247665  247671      27  247656  247659
      27  247647  247650      29  247647  247653      29  247638  247641      11
  247638  247644      11  247629  247632      11  247629  247635      11  247623
  247626      13  247617  247620      15  247746  247749      27  247746  247752
      27  247737  247740      27  247737  247743      27  247728  247731      27
  247719  247722      29  247719  247725      29  247710  247713      11  247710
  247716      11  247701  247704      11  247701  247707      11  247695  247698
      13  247689  247692      15  247767  247770      13  247767  247773      13
  247761  247764      15  247812  247815       3  247812  247818       3  247812
  247821       3  247800  247803       3  247800  247806       3  247800  247809
       3  247794  247797      21  247788  247791      13  247782  247785      15
  247863  247866      32  247863  247869      32  247863  247872      32  247851
  247854      34  247851  247857      34  247842  247845      18  247842  247848
      18  247836  247839      13  247830  247833      15  247920  247923       3
  247920  247926       3  247920  247929       3  247908  247911       3  247908
  247914       3  247908  247917       3  247902  247905      21  247893  247896
      18  247893  247899      18  247887  247890      13  247881  247884      15
  247950  247953       3  247950  247956       3  247950  247959       3  247944
  247947      13  247938  247941      15  247998  248001       3  247998  248004
       3  247998  248007       3  247986  247989       3  247986  247992       3
  247986  247995       3  247980  247983      21  247974  247977      13  247968
  247971      15  248028  248031      18  248028  248034      18  248022  248025
      13  248016  248019      15  248064  248067       3  248064  248070       3
  248064  248073       3  248058  248061      13  248052  248055      15  248112
  248115       3  248112  248118       3  248112  248121       3  248100  248103
       3  248100  248106       3  248100  248109       3  248094  248097      21
  248088  248091      13  248082  248085      15  248169  248172       3  248169
  248175       3  248169  248178       3  248160  248163      18  248160  248166
      18  248148  248151       3  248148  248154       3  248148  248157       3
  248142  248145      21  248136  248139      13  248130  248133      15  248199
  248202       3  248199  248205       3  248199  248208       3  248193  248196
      13  248187  248190      15  248238  248241      18  248238  248244      18
  248229  248232      18  248229  248235      18  248223  248226      13  248217
  248220      15  248301  248304       3  248301  248307       3  248301  248310
       3  248289  248292       3  248289  248295       3  248289  248298       3
  248283  248286      21  248274  248277      18  248274  248280      18  248268
  248271      13  248262  248265      15  248367  248370       7  248367  248373
       7  248367  248376       7  248358  248361       9  248358  248364       9
  248349  248352      11  248349  248355      11  248340  248343      11  248340
  248346      11  248331  248334      11  248331  248337      11  248325  248328
      13  248319  248322      15  248433  248436       7  248433  248439       7
  248433  248442       7  248424  248427       9  248424  248430       9  248415
  248418      11  248415  248421      11  248406  248409      11  248406  248412
      11  248397  248400      11  248397  248403      11  248391  248394      13
  248385  248388      15  248487  248490      15  248487  248493      15  248472
  248475      18  248472  248478      18  248463  248466      18  248463  248469
      18  248457  248460      13  248451  248454      15  248523  248526      38
  248514  248517      34  248514  248520      34  248508  248511      13  248502
  248505      15  248583  248586       7  248583  248589       7  248583  248592
       7  248574  248577       9  248574  248580       9  248565  248568      11
  248565  248571      11  248556  248559      11  248556  248562      11  248547
  248550      11  248547  248553      11  248541  248544      13  248535  248538
      15  248631  248634      13  248622  248625       3  248622  248628       3
  248613  248616       3  248613  248619       3  248604  248607      32  248604
  248610      32  248673  248676       3  248673  248679       3  248673  248682
       3  248661  248664       3  248661  248667       3  248661  248670       3
  248655  248658      21  248649  248652      13  248643  248646      15  248721
  248724      38  248709  248712       3  248709  248715       3  248709  248718
       3  248703  248706      39  248697  248700      13  248691  248694      15
  248763  248766      38  248751  248754       3  248751  248757       3  248751
  248760       3  248745  248748      39  248739  248742      13  248733  248736
      15  248805  248808      13  248796  248799       3  248796  248802       3
  248787  248790       3  248787  248793       3  248778  248781      32  248778
  248784      32  248838  248841      18  248838  248844      18  248829  248832
      18  248829  248835      18  248823  248826      13  248817  248820      15
  248883  248886      18  248883  248889      18  248874  248877      18  248874
  248880      18  248868  248871      13  248862  248865      15  248946  248949
       3  248946  248952       3  248946  248955       3  248937  248940      18
  248937  248943      18  248925  248928       3  248925  248931       3  248925
  248934       3  248919  248922      21  248913  248916      13  248907  248910
      15  248976  248979       3  248976  248982       3  248976  248985       3
  248970  248973      13  248964  248967      15  249030  249033      15  249030
  249036      15  249015  249018      18  249015  249021      18  249006  249009
      18  249006  249012      18  249000  249003      13  248994  248997      15
  249075  249078       3  249075  249081       3  249075  249084       3  249063
  249066       3  249063  249069       3  249063  249072       3  249057  249060
      21  249051  249054      13  249045  249048      15  249105  249108       3
  249105  249111       3  249105  249114       3  249099  249102      13  249093
  249096      15  249153  249156      38  249141  249144       3  249141  249147
       3  249141  249150       3  249135  249138      39  249129  249132      13
  249123  249126      15  249204  249207       3  249204  249210       3  249204
  249213       3  249195  249198      18  249195  249201      18  249183  249186
       3  249183  249189       3  249183  249192       3  249177  249180      21
  249171  249174      13  249165  249168      15  249243  249246      38  249234
  249237      34  249234  249240      34  249228  249231      13  249222  249225
      15  249267  249270       3  249267  249273       3  249267  249276       3
  249261  249264      13  249255  249258      15  249312  249315      15  249312
  249318      15  249297  249300      18  249297  249303      18  249291  249294
      13  249285  249288      15  249333  249336      13  249333  249339      13
  249327  249330      15  249360  249363      18  249360  249366      18  249354
  249357      13  249348  249351      15  249432  249435       7  249432  249438
       7  249432  249441       7  249423  249426       9  249423  249429       9
  249414  249417      11  249414  249420      11  249405  249408      11  249405
  249411      11  249396  249399      11  249396  249402      11  249390  249393
      13  249384  249387      15  249471  249474      18  249471  249477      18
  249462  249465      18  249462  249468      18  249456  249459      13  249450
  249453      15  249534  249537       3  249534  249540       3  249534  249543
       3  249525  249528      18  249525  249531      18  249513  249516       3
  249513  249519       3  249513  249522       3  249507  249510      21  249501
  249504      13  249495  249498      15  249558  249561      13  249558  249564
      13  249552  249555      15  249600  249603      15  249600  249606      15
  249585  249588      18  249585  249591      18  249579  249582      13  249573
  249576      15  249654  249657       3  249654  249660       3  249654  249663
       3  249645  249648      18  249645  249651      18  249633  249636       3
  249633  249639       3  249633  249642       3  249627  249630      21  249621
  249624      13  249615  249618      15  249711  249714       3  249711  249717
       3  249711  249720       3  249702  249705      18  249702  249708      18
  249690  249693       3  249690  249696       3  249690  249699       3  249684
  249687      21  249678  249681      13  249672  249675      15  249750  249753
      38  249741  249744      34  249741  249747      34  249735  249738      13
  249729  249732      15  249774  249777      18  249774  249780      18  249768
  249771      13  249762  249765      15  249810  249813       3  249810  249816
       3  249810  249819       3  249804  249807      13  249798  249801      15
  249861  249864      32  249861  249867      32  249861  249870      32  249849
  249852      34  249849  249855      34  249840  249843      18  249840  249846
      18  249834  249837      13  249828  249831      15  249927  249930       7
  249927  249933       7  249927  249936       7  249918  249921       9  249918
  249924       9  249909  249912      11  249909  249915      11  249900  249903
      11  249900  249906      11  249891  249894      11  249891  249897      11
  249885  249888      13  249879  249882      15  249993  249996       7  249993
  249999       7  249993  250002       7  249984  249987       9  249984  249990
       9  249975  249978      11  249975  249981      11  249966  249969      11
  249966  249972      11  249957  249960      11  249957  249963      11  249951
  249954      13  249945  249948      15  250041  250044       3  250041  250047
       3  250041  250050       3  250029  250032       3  250029  250035       3
  250029  250038       3  250023  250026      21  250017  250020      13  250011
  250014      15  250065  250068      13  250065  250071      13  250059  250062
      15  250137  250140      27  250137  250143      27  250128  250131      27
  250128  250134      27  250119  250122      27  250110  250113      29  250110
  250116      29  250101  250104      11  250101  250107      11  250092  250095
      11  250092  250098      11  250086  250089      13  250080  250083      15
  250200  250203       7  250200  250206       7  250200  250209       7  250191
  250194       9  250191  250197       9  250182  250185      11  250182  250188
      11  250173  250176      11  250173  250179      11  250164  250167      11
  250164  250170      11  250158  250161      13  250152  250155      15  250224
  250227      13  250224  250230      13  250218  250221      15  250269  250272
       3  250269  250275       3  250269  250278       3  250257  250260       3
  250257  250263       3  250257  250266       3  250251  250254      21  250245
  250248      13  250239  250242      15  250326  250329       3  250326  250332
       3  250326  250335       3  250317  250320      18  250317  250323      18
  250305  250308       3  250305  250311       3  250305  250314       3  250299
  250302      21  250293  250296      13  250287  250290      15  250374  250377
      38  250362  250365       3  250362  250368       3  250362  250371       3
  250356  250359      39  250350  250353      13  250344  250347      15  250416
  250419       3  250416  250422       3  250416  250425       3  250404  250407
       3  250404  250410       3  250404  250413       3  250398  250401      21
  250392  250395      13  250386  250389      15  250482  250485       7  250482
  250488       7  250482  250491       7  250473  250476       9  250473  250479
       9  250464  250467      11  250464  250470      11  250455  250458      11
  250455  250461      11  250446  250449      11  250446  250452      11  250440
  250443      13  250434  250437      15  250512  250515      18  250512  250518
      18  250506  250509      13  250500  250503      15  250542  250545      13
  250542  250548      13  250536  250539      15  250605  250608       7  250605
  250611       7  250605  250614       7  250596  250599       9  250596  250602
       9  250587  250590      11  250587  250593      11  250578  250581      11
  250578  250584      11  250569  250572      11  250569  250575      11  250563
  250566      13  250557  250560      15  250653  250656      38  250641  250644
       3  250641  250647       3  250641  250650       3  250635  250638      39
  250629  250632      13  250623  250626      15  250704  250707       3  250704
  250710       3  250704  250713       3  250692  250695       3  250692  250698
       3  250692  250701       3  250686  250689      21  250677  250680      18
  250677  250683      18  250671  250674      13  250665  250668      15  250749
  250752      15  250749  250755      15  250734  250737      18  250734  250740
      18  250728  250731      13  250722  250725      15  250776  250779      18
  250776  250782      18  250770  250773      13  250764  250767      15  250821
  250824      18  250821  250827      18  250812  250815      18  250812  250818
      18  250806  250809      13  250800  250803      15  250884  250887       3
  250884  250890       3  250884  250893       3  250872  250875       3  250872
  250878       3  250872  250881       3  250866  250869      21  250857  250860
      18  250857  250863      18  250851  250854      13  250845  250848      15
  250923  250926      18  250923  250929      18  250914  250917      18  250914
  250920      18  250908  250911      13  250902  250905      15  250986  250989
       3  250986  250992       3  250986  250995       3  250977  250980      18
  250977  250983      18  250965  250968       3  250965  250971       3  250965
  250974       3  250959  250962      21  250953  250956      13  250947  250950
      15  251043  251046       3  251043  251049       3  251043  251052       3
  251034  251037      18  251034  251040      18  251022  251025       3  251022
  251028       3  251022  251031       3  251016  251019      21  251010  251013
      13  251004  251007      15  251082  251085      18  251082  251088      18
  251073  251076      18  251073  251079      18  251067  251070      13  251061
  251064      15  251112  251115      13  251112  251118      13  251106  251109
      15  251160  251163      32  251160  251166      32  251160  251169      32
  251148  251151      34  251148  251154      34  251139  251142      18  251139
  251145      18  251133  251136      13  251127  251130      15  251226  251229
       7  251226  251232       7  251226  251235       7  251217  251220       9
  251217  251223       9  251208  251211      11  251208  251214      11  251199
  251202      11  251199  251205      11  251190  251193      11  251190  251196
      11  251184  251187      13  251178  251181      15  251292  251295      24
  251286  251289      24  251280  251283      24  251274  251277      24  251268
  251271      24  251256  251259       3  251256  251262       3  251250  251253
      13  251244  251247      15  251316  251319      18  251316  251322      18
  251310  251313      13  251304  251307      15  251397  251400      27  251397
  251403      27  251388  251391      27  251388  251394      27  251379  251382
      27  251370  251373      29  251370  251376      29  251361  251364      11
  251361  251367      11  251352  251355      11  251352  251358      11  251346
  251349      13  251340  251343      15  251418  251421      13  251418  251424
      13  251412  251415      15  251484  251487      24  251478  251481      24
  251472  251475      38  251463  251466      24  251457  251460      24  251445
  251448       3  251445  251451       3  251439  251442      13  251433  251436
      15  251535  251538       3  251535  251541       3  251535  251544       3
  251526  251529      18  251526  251532      18  251514  251517       3  251514
  251520       3  251514  251523       3  251508  251511      21  251502  251505
      13  251496  251499      15  251574  251577      38  251565  251568      34
  251565  251571      34  251559  251562      13  251553  251556      15  251616
  251619      13  251607  251610       3  251607  251613       3  251598  251601
       3  251598  251604       3  251589  251592      32  251589  251595      32
  251679  251682      24  251673  251676      24  251667  251670      38  251658
  251661      24  251652  251655      24  251640  251643       3  251640  251646
       3  251634  251637      13  251628  251631      15  251739  251742      24
  251733  251736      24  251727  251730      24  251721  251724      24  251715
  251718      24  251703  251706       3  251703  251709       3  251697  251700
      13  251691  251694      15  251790  251793       3  251790  251796       3
  251790  251799       3  251781  251784      18  251781  251787      18  251769
  251772       3  251769  251775       3  251769  251778       3  251763  251766
      21  251757  251760      13  251751  251754      15  251835  251838      15
  251835  251841      15  251820  251823      18  251820  251826      18  251814
  251817      13  251808  251811      15  251880  251883      38  251868  251871
       3  251868  251874       3  251868  251877       3  251862  251865      39
  251856  251859      13  251850  251853      15  251913  251916      38  251904
  251907      34  251904  251910      34  251898  251901      13  251892  251895
      15  251973  251976       7  251973  251979       7  251973  251982       7
  251964  251967       9  251964  251970       9  251955  251958      11  251955
  251961      11  251946  251949      11  251946  251952      11  251937  251940
      11  251937  251943      11  251931  251934      13  251925  251928      15
  251997  252000      13  251997  252003      13  251991  251994      15  252048
  252051      15  252048  252054      15  252033  252036      18  252033  252039
      18  252024  252027      18  252024  252030      18  252018  252021      13
  252012  252015      15  252111  252114       7  252111  252117       7  252111
  252120       7  252102  252105       9  252102  252108       9  252093  252096
      11  252093  252099      11  252084  252087      11  252084  252090      11
  252075  252078      11  252075  252081      11  252069  252072      13  252063
  252066      15  252150  252153      57  252141  252144      34  252141  252147
      34  252135  252138      13  252129  252132      15  252183  252186      18
  252183  252189      18  252174  252177      18  252174  252180      18  252168
  252171      13  252162  252165      15  252255  252258      24  252249  252252
      24  252243  252246      24  252237  252240      24  252231  252234      24
  252219  252222       3  252219  252225       3  252213  252216      13  252207
  252210      15  252303  252306      15  252303  252309      15  252288  252291
      18  252288  252294      18  252279  252282      18  252279  252285      18
  252273  252276      13  252267  252270      15  252330  252333      18  252330
  252336      18  252324  252327      13  252318  252321      15  252366  252369
       3  252366  252372       3  252366  252375       3  252360  252363      13
  252354  252357      15  252435  252438      24  252429  252432      24  252423
  252426      38  252414  252417      24  252408  252411      24  252396  252399
       3  252396  252402       3  252390  252393      13  252384  252387      15
  252477  252480       3  252477  252483       3  252477  252486       3  252465
  252468       3  252465  252471       3  252465  252474       3  252459  252462
      21  252453  252456      13  252447  252450      15  252534  252537       3
  252534  252540       3  252534  252543       3  252522  252525       3  252522
  252528       3  252522  252531       3  252516  252519      21  252507  252510
      18  252507  252513      18  252501  252504      13  252495  252498      15
  252591  252594       3  252591  252597       3  252591  252600       3  252579
  252582       3  252579  252585       3  252579  252588       3  252573  252576
      21  252564  252567      18  252564  252570      18  252558  252561      13
  252552  252555      15  252630  252633      38  252621  252624      34  252621
  252627      34  252615  252618      13  252609  252612      15  252663  252666
      18  252663  252669      18  252654  252657      18  252654  252660      18
  252648  252651      13  252642  252645      15  252735  252738       7  252735
  252741       7  252735  252744       7  252726  252729       9  252726  252732
       9  252717  252720      11  252717  252723      11  252708  252711      11
  252708  252714      11  252699  252702      11  252699  252705      11  252693
  252696      13  252687  252690      15  252801  252804       7  252801  252807
       7  252801  252810       7  252792  252795       9  252792  252798       9
  252783  252786      11  252783  252789      11  252774  252777      11  252774
  252780      11  252765  252768      11  252765  252771      11  252759  252762
      13  252753  252756      15  252858  252861       3  252858  252864       3
  252858  252867       3  252849  252852      18  252849  252855      18  252837
  252840       3  252837  252843       3  252837  252846       3  252831  252834
      21  252825  252828      13  252819  252822      15  252897  252900      38
  252888  252891      34  252888  252894      34  252882  252885      13  252876
  252879      15  252930  252933      38  252921  252924      34  252921  252927
      34  252915  252918      13  252909  252912      15  252981  252984       3
  252981  252987       3  252981  252990       3  252972  252975      18  252972
  252978      18  252960  252963       3  252960  252966       3  252960  252969
       3  252954  252957      21  252948  252951      13  252942  252945      15
  253035  253038      15  253035  253041      15  253020  253023      18  253020
  253026      18  253011  253014      18  253011  253017      18  253005  253008
      13  252999  253002      15  253071  253074      38  253062  253065      34
  253062  253068      34  253056  253059      13  253050  253053      15  253122
  253125       3  253122  253128       3  253122  253131       3  253113  253116
      18  253113  253119      18  253101  253104       3  253101  253107       3
  253101  253110       3  253095  253098      21  253089  253092      13  253083
  253086      15  253170  253173       3  253170  253176       3  253170  253179
       3  253158  253161       3  253158  253164       3  253158  253167       3
  253152  253155      21  253146  253149      13  253140  253143      15  253218
  253221      13  253209  253212       3  253209  253215       3  253200  253203
       3  253200  253206       3  253191  253194      32  253191  253197      32
  253242  253245       3  253242  253248       3  253242  253251       3  253236
  253239      13  253230  253233      15  253299  253302       3  253299  253305
       3  253299  253308       3  253287  253290       3  253287  253293       3
  253287  253296       3  253281  253284      21  253272  253275      18  253272
  253278      18  253266  253269      13  253260  253263      15  253338  253341
      18  253338  253344      18  253329  253332      18  253329  253335      18
  253323  253326      13  253317  253320      15  253401  253404       3  253401
  253407       3  253401  253410       3  253392  253395      18  253392  253398
      18  253380  253383       3  253380  253386       3  253380  253389       3
  253374  253377      21  253368  253371      13  253362  253365      15  253431
  253434       3  253431  253437       3  253431  253440       3  253425  253428
      13  253419  253422      15  253476  253479      15  253476  253482      15
  253461  253464      18  253461  253467      18  253455  253458      13  253449
  253452      15  253503  253506       3  253503  253509       3  253503  253512
       3  253497  253500      13  253491  253494      15  253560  253563      50
  253554  253557      48  253548  253551      59  253533  253536       3  253533
  253539       3  253527  253530      13  253521  253524      15  253629  253632
      27  253629  253635      27  253620  253623      27  253620  253626      27
  253611  253614      27  253602  253605      29  253602  253608      29  253593
  253596      11  253593  253599      11  253584  253587      11  253584  253590
      11  253578  253581      13  253572  253575      15  253692  253695       7
  253692  253698       7  253692  253701       7  253683  253686       9  253683
  253689       9  253674  253677      11  253674  253680      11  253665  253668
      11  253665  253671      11  253656  253659      11  253656  253662      11
  253650  253653      13  253644  253647      15  253740  253743      13  253731
  253734       3  253731  253737       3  253722  253725       3  253722  253728
       3  253713  253716      32  253713  253719      32  253791  253794       3
  253791  253797       3  253791  253800       3  253779  253782       3  253779
  253785       3  253779  253788       3  253773  253776      21  253764  253767
      18  253764  253770      18  253758  253761      13  253752  253755      15
  253839  253842       3  253839  253845       3  253839  253848       3  253827
  253830       3  253827  253833       3  253827  253836       3  253821  253824
      21  253815  253818      13  253809  253812      15  253896  253899       3
  253896  253902       3  253896  253905       3  253887  253890      18  253887
  253893      18  253875  253878       3  253875  253881       3  253875  253884
       3  253869  253872      21  253863  253866      13  253857  253860      15
  253953  253956       3  253953  253959       3  253953  253962       3  253944
  253947      18  253944  253950      18  253932  253935       3  253932  253938
       3  253932  253941       3  253926  253929      21  253920  253923      13
  253914  253917      15  253983  253986       3  253983  253989       3  253983
  253992       3  253977  253980      13  253971  253974      15  254022  254025
      18  254022  254028      18  254013  254016      18  254013  254019      18
  254007  254010      13  254001  254004      15  254058  254061      18  254058
  254064      18  254052  254055      13  254046  254049      15  254112  254115
       3  254112  254118       3  254112  254121       3  254100  254103       3
  254100  254106       3  254100  254109       3  254094  254097      21  254088
  254091      13  254082  254085      15  254142  254145      18  254142  254148
      18  254136  254139      13  254130  254133      15  254172  254175      13
  254172  254178      13  254166  254169      15  254208  254211      18  254208
  254214      18  254199  254202      18  254199  254205      18  254193  254196
      13  254187  254190      15  254244  254247       3  254244  254250       3
  254244  254253       3  254238  254241      13  254232  254235      15  254301
  254304       3  254301  254307       3  254301  254310       3  254289  254292
       3  254289  254295       3  254289  254298       3  254283  254286      21
  254274  254277      18  254274  254280      18  254268  254271      13  254262
  254265      15  254340  254343      38  254331  254334      34  254331  254337
      34  254325  254328      13  254319  254322      15  254382  254385      38
  254370  254373       3  254370  254376       3  254370  254379       3  254364
  254367      39  254358  254361      13  254352  254355      15  254433  254436
       3  254433  254439       3  254433  254442       3  254421  254424       3
  254421  254427       3  254421  254430       3  254415  254418      21  254406
  254409      18  254406  254412      18  254400  254403      13  254394  254397
      15  254481  254484       3  254481  254487       3  254481  254490       3
  254469  254472       3  254469  254475       3  254469  254478       3  254463
  254466      21  254457  254460      13  254451  254454      15  254538  254541
       3  254538  254544       3  254538  254547       3  254526  254529       3
  254526  254532       3  254526  254535       3  254520  254523      21  254511
  254514      18  254511  254517      18  254505  254508      13  254499  254502
      15  254583  254586      15  254583  254589      15  254568  254571      18
  254568  254574      18  254562  254565      13  254556  254559      15  254655
  254658      27  254655  254661      27  254646  254649      27  254646  254652
      27  254637  254640      27  254628  254631      29  254628  254634      29
  254619  254622      11  254619  254625      11  254610  254613      11  254610
  254616      11  254604  254607      13  254598  254601      15  254709  254712
       3  254709  254715       3  254709  254718       3  254697  254700       3
  254697  254703       3  254697  254706       3  254691  254694      21  254682
  254685      18  254682  254688      18  254676  254679      13  254670  254673
      15  254775  254778       7  254775  254781       7  254775  254784       7
  254766  254769       9  254766  254772       9  254757  254760      11  254757
  254763      11  254748  254751      11  254748  254754      11  254739  254742
      11  254739  254745      11  254733  254736      13  254727  254730      15
  254823  254826       3  254823  254829       3  254823  254832       3  254811
  254814       3  254811  254817       3  254811  254820       3  254805  254808
      21  254799  254802      13  254793  254796      15  254847  254850      13
  254847  254853      13  254841  254844      15  254901  254904       3  254901
  254907       3  254901  254910       3  254889  254892       3  254889  254895
       3  254889  254898       3  254883  254886      21  254874  254877      18
  254874  254880      18  254868  254871      13  254862  254865      15  254955
  254958      15  254955  254961      15  254940  254943      18  254940  254946
      18  254931  254934      18  254931  254937      18  254925  254928      13
  254919  254922      15  255000  255003       3  255000  255006       3  255000
  255009       3  254988  254991       3  254988  254994       3  254988  254997
       3  254982  254985      21  254976  254979      13  254970  254973      15
  255048  255051       3  255048  255054       3  255048  255057       3  255036
  255039       3  255036  255042       3  255036  255045       3  255030  255033
      21  255024  255027      13  255018  255021      15  255078  255081       3
  255078  255084       3  255078  255087       3  255072  255075      13  255066
  255069      15  255126  255129       3  255126  255132       3  255126  255135
       3  255114  255117       3  255114  255120       3  255114  255123       3
  255108  255111      21  255102  255105      13  255096  255099      15  255192
  255195       7  255192  255198       7  255192  255201       7  255183  255186
       9  255183  255189       9  255174  255177      11  255174  255180      11
  255165  255168      11  255165  255171      11  255156  255159      11  255156
  255162      11  255150  255153      13  255144  255147      15  255222  255225
       3  255222  255228       3  255222  255231       3  255216  255219      13
  255210  255213      15  255270  255273      13  255261  255264       3  255261
  255267       3  255252  255255       3  255252  255258       3  255243  255246
      32  255243  255249      32  255288  255291      13  255288  255294      13
  255282  255285      15  255351  255354      24  255345  255348      24  255339
  255342      24  255333  255336      24  255327  255330      24  255315  255318
       3  255315  255321       3  255309  255312      13  255303  255306      15
  255369  255372      13  255369  255375      13  255363  255366      15  255396
  255399      18  255396  255402      18  255390  255393      13  255384  255387
      15  255447  255450      15  255447  255453      15  255432  255435      18
  255432  255438      18  255426  255429      13  255420  255423      15  255519
  255522      27  255519  255525      27  255510  255513      27  255510  255516
      27  255501  255504      27  255492  255495      29  255492  255498      29
  255483  255486      11  255483  255489      11  255474  255477      11  255474
  255480      11  255468  255471      13  255462  255465      15  255582  255585
       7  255582  255588       7  255582  255591       7  255573  255576       9
  255573  255579       9  255564  255567      11  255564  255570      11  255555
  255558      11  255555  255561      11  255546  255549      11  255546  255552
      11  255540  255543      13  255534  255537      15  255627  255630      15
  255627  255633      15  255612  255615      18  255612  255618      18  255606
  255609      13  255600  255603      15  255678  255681      15  255678  255684
      15  255663  255666      18  255663  255669      18  255654  255657      18
  255654  255660      18  255648  255651      13  255642  255645      15  255732
  255735       3  255732  255738       3  255732  255741       3  255720  255723
       3  255720  255726       3  255720  255729       3  255714  255717      21
  255705  255708      18  255705  255711      18  255699  255702      13  255693
  255696      15  255798  255801       7  255798  255804       7  255798  255807
       7  255789  255792       9  255789  255795       9  255780  255783      11
  255780  255786      11  255771  255774      11  255771  255777      11  255762
  255765      11  255762  255768      11  255756  255759      13  255750  255753
      15  255828  255831      18  255828  255834      18  255822  255825      13
  255816  255819      15  255885  255888      32  255885  255891      32  255885
  255894      32  255873  255876      34  255873  255879      34  255864  255867
      18  255864  255870      18  255858  255861      13  255852  255855      15
  255915  255918       3  255915  255921       3  255915  255924       3  255909
  255912      13  255903  255906      15  255972  255975       3  255972  255978
       3  255972  255981       3  255963  255966      18  255963  255969      18
  255951  255954       3  255951  255957       3  255951  255960       3  255945
  255948      21  255939  255942      13  255933  255936      15  256002  256005
       3  256002  256008       3  256002  256011       3  255996  255999      13
  255990  255993      15  256050  256053      38  256038  256041       3  256038
  256044       3  256038  256047       3  256032  256035      39  256026  256029
      13  256020  256023      15  256068  256071      13  256068  256074      13
  256062  256065      15  256089  256092      13  256089  256095      13  256083
  256086      15  256116  256119       3  256116  256122       3  256116  256125
       3  256110  256113      13  256104  256107      15  256164  256167       3
  256164  256170       3  256164  256173       3  256152  256155       3  256152
  256158       3  256152  256161       3  256146  256149      21  256140  256143
      13  256134  256137      15  256230  256233      24  256224  256227      24
  256218  256221      24  256212  256215      24  256206  256209      24  256194
  256197       3  256194  256200       3  256188  256191      13  256182  256185
      15  256248  256251      13  256248  256254      13  256242  256245      15
  256284  256287      18  256284  256290      18  256275  256278      18  256275
  256281      18  256269  256272      13  256263  256266      15  256329  256332
      18  256329  256335      18  256320  256323      18  256320  256326      18
  256314  256317      13  256308  256311      15  256359  256362      13  256359
  256365      13  256353  256356      15  256413  256416       3  256413  256419
       3  256413  256422       3  256401  256404       3  256401  256407       3
  256401  256410       3  256395  256398      21  256386  256389      18  256386
  256392      18  256380  256383      13  256374  256377      15  256461  256464
      38  256449  256452       3  256449  256455       3  256449  256458       3
  256443  256446      39  256437  256440      13  256431  256434      15  256512
  256515       3  256512  256518       3  256512  256521       3  256500  256503
       3  256500  256506       3  256500  256509       3  256494  256497      21
  256485  256488      18  256485  256491      18  256479  256482      13  256473
  256476      15  256557  256560      15  256557  256563      15  256542  256545
      18  256542  256548      18  256536  256539      13  256530  256533      15
  256611  256614       3  256611  256617       3  256611  256620       3  256599
  256602       3  256599  256605       3  256599  256608       3  256593  256596
      21  256584  256587      18  256584  256590      18  256578  256581      13
  256572  256575      15  256650  256653      18  256650  256656      18  256641
  256644      18  256641  256647      18  256635  256638      13  256629  256632
      15  256686  256689      18  256686  256692      18  256680  256683      13
  256674  256677      15  256740  256743       3  256740  256746       3  256740
  256749       3  256728  256731       3  256728  256734       3  256728  256737
       3  256722  256725      21  256716  256719      13  256710  256713      15
  256794  256797      15  256794  256800      15  256779  256782      18  256779
  256785      18  256770  256773      18  256770  256776      18  256764  256767
      13  256758  256761      15  256839  256842      13  256830  256833       3
  256830  256836       3  256821  256824       3  256821  256827       3  256812
  256815      32  256812  256818      32  256890  256893      50  256884  256887
      48  256878  256881      59  256863  256866       3  256863  256869       3
  256857  256860      13  256851  256854      15  256914  256917      18  256914
  256920      18  256908  256911      13  256902  256905      15  256977  256980
       3  256977  256983       3  256977  256986       3  256965  256968       3
  256965  256971       3  256965  256974       3  256959  256962      21  256950
  256953      18  256950  256956      18  256944  256947      13  256938  256941
      15  257001  257004      13  257001  257007      13  256995  256998      15
  257064  257067       7  257064  257070       7  257064  257073       7  257055
  257058       9  257055  257061       9  257046  257049      11  257046  257052
      11  257037  257040      11  257037  257043      11  257028  257031      11
  257028  257034      11  257022  257025      13  257016  257019      15  257112
  257115       3  257112  257118       3  257112  257121       3  257100  257103
       3  257100  257106       3  257100  257109       3  257094  257097      21
  257088  257091      13  257082  257085      15  257136  257139      13  257136
  257142      13  257130  257133      15  257172  257175      18  257172  257178
      18  257163  257166      18  257163  257169      18  257157  257160      13
  257151  257154      15  257226  257229       3  257226  257232       3  257226
  257235       3  257214  257217       3  257214  257220       3  257214  257223
       3  257208  257211      21  257202  257205      13  257196  257199      15
  257283  257286       3  257283  257289       3  257283  257292       3  257274
  257277      18  257274  257280      18  257262  257265       3  257262  257268
       3  257262  257271       3  257256  257259      21  257250  257253      13
  257244  257247      15  257331  257334       3  257331  257337       3  257331
  257340       3  257319  257322       3  257319  257325       3  257319  257328
       3  257313  257316      21  257307  257310      13  257301  257304      15
  257379  257382      38  257367  257370       3  257367  257373       3  257367
  257376       3  257361  257364      39  257355  257358      13  257349  257352
      15  257439  257442       7  257439  257445       7  257439  257448       7
  257430  257433       9  257430  257436       9  257421  257424      11  257421
  257427      11  257412  257415      11  257412  257418      11  257403  257406
      11  257403  257409      11  257397  257400      13  257391  257394      15
  257469  257472      18  257469  257475      18  257463  257466      13  257457
  257460      15  257505  257508      18  257505  257511      18  257499  257502
      13  257493  257496      15  257541  257544       3  257541  257547       3
  257541  257550       3  257535  257538      13  257529  257532      15  257592
  257595      32  257592  257598      32  257592  257601      32  257580  257583
      34  257580  257586      34  257571  257574      18  257571  257577      18
  257565  257568      13  257559  257562      15  257649  257652       3  257649
  257655       3  257649  257658       3  257637  257640       3  257637  257643
       3  257637  257646       3  257631  257634      21  257622  257625      18
  257622  257628      18  257616  257619      13  257610  257613      15  257706
  257709       3  257706  257712       3  257706  257715       3  257694  257697
       3  257694  257700       3  257694  257703       3  257688  257691      21
  257679  257682      18  257679  257685      18  257673  257676      13  257667
  257670      15  257772  257775       7  257772  257778       7  257772  257781
       7  257763  257766       9  257763  257769       9  257754  257757      11
  257754  257760      11  257745  257748      11  257745  257751      11  257736
  257739      11  257736  257742      11  257730  257733      13  257724  257727
      15  257796  257799      13  257796  257802      13  257790  257793      15
  257859  257862       7  257859  257865       7  257859  257868       7  257850
  257853       9  257850  257856       9  257841  257844      11  257841  257847
      11  257832  257835      11  257832  257838      11  257823  257826      11
  257823  257829      11  257817  257820      13  257811  257814      15  257883
  257886      13  257883  257889      13  257877  257880      15  257910  257913
      18  257910  257916      18  257904  257907      13  257898  257901      15
  257982  257985       7  257982  257988       7  257982  257991       7  257973
  257976       9  257973  257979       9  257964  257967      11  257964  257970
      11  257955  257958      11  257955  257961      11  257946  257949      11
  257946  257952      11  257940  257943      13  257934  257937      15  258012
  258015       3  258012  258018       3  258012  258021       3  258006  258009
      13  258000  258003      15  258066  258069      15  258066  258072      15
  258051  258054      18  258051  258057      18  258042  258045      18  258042
  258048      18  258036  258039      13  258030  258033      15  258120  258123
       3  258120  258126       3  258120  258129       3  258111  258114      18
  258111  258117      18  258099  258102       3  258099  258105       3  258099
  258108       3  258093  258096      21  258087  258090      13  258081  258084
      15  258159  258162      18  258159  258165      18  258150  258153      18
  258150  258156      18  258144  258147      13  258138  258141      15  258231
  258234       7  258231  258237       7  258231  258240       7  258222  258225
       9  258222  258228       9  258213  258216      11  258213  258219      11
  258204  258207      11  258204  258210      11  258195  258198      11  258195
  258201      11  258189  258192      13  258183  258186      15  258306  258309
      27  258306  258312      27  258297  258300      27  258297  258303      27
  258288  258291      27  258279  258282      29  258279  258285      29  258270
  258273      11  258270  258276      11  258261  258264      11  258261  258267
      11  258255  258258      13  258249  258252      15  258360  258363       3
  258360  258366       3  258360  258369       3  258351  258354      18  258351
  258357      18  258339  258342       3  258339  258345       3  258339  258348
       3  258333  258336      21  258327  258330      13  258321  258324      15
  258414  258417      15  258414  258420      15  258399  258402      18  258399
  258405      18  258390  258393      18  258390  258396      18  258384  258387
      13  258378  258381      15  258450  258453      18  258450  258456      18
  258441  258444      18  258441  258447      18  258435  258438      13  258429
  258432      15  258513  258516       3  258513  258519       3  258513  258522
       3  258504  258507      18  258504  258510      18  258492  258495       3
  258492  258498       3  258492  258501       3  258486  258489      21  258480
  258483      13  258474  258477      15  258570  258573       3  258570  258576
       3  258570  258579       3  258561  258564      18  258561  258567      18
  258549  258552       3  258549  258555       3  258549  258558       3  258543
  258546      21  258537  258540      13  258531  258534      15  258609  258612
      18  258609  258615      18  258600  258603      18  258600  258606      18
  258594  258597      13  258588  258591      15  258669  258672      15  258669
  258675      15  258654  258657      18  258654  258660      18  258645  258648
      18  258645  258651      18  258639  258642      13  258633  258636      15
  258723  258726       3  258723  258729       3  258723  258732       3  258711
  258714       3  258711  258717       3  258711  258720       3  258705  258708
      21  258696  258699      18  258696  258702      18  258690  258693      13
  258684  258687      15  258753  258756      18  258753  258759      18  258747
  258750      13  258741  258744      15  258807  258810       3  258807  258813
       3  258807  258816       3  258795  258798       3  258795  258801       3
  258795  258804       3  258789  258792      21  258783  258786      13  258777
  258780      15  258855  258858      38  258843  258846       3  258843  258849
       3  258843  258852       3  258837  258840      39  258831  258834      13
  258825  258828      15  258897  258900      38  258885  258888       3  258885
  258891       3  258885  258894       3  258879  258882      39  258873  258876
      13  258867  258870      15  258930  258933      38  258921  258924      34
  258921  258927      34  258915  258918      13  258909  258912      15  258963
  258966      18  258963  258969      18  258954  258957      18  258954  258960
      18  258948  258951      13  258942  258945      15  259038  259041      24
  259032  259035      24  259026  259029      38  259017  259020      24  259011
  259014      24  258999  259002       3  258999  259005       3  258993  258996
      13  258987  258990      15  259071  259074      18  259071  259077      18
  259062  259065      18  259062  259068      18  259056  259059      13  259050
  259053      15  259143  259146       7  259143  259149       7  259143  259152
       7  259134  259137       9  259134  259140       9  259125  259128      11
  259125  259131      11  259116  259119      11  259116  259122      11  259107
  259110      11  259107  259113      11  259101  259104      13  259095  259098
      15  259182  259185      18  259182  259188      18  259173  259176      18
  259173  259179      18  259167  259170      13  259161  259164      15  259254
  259257       7  259254  259260       7  259254  259263       7  259245  259248
       9  259245  259251       9  259236  259239      11  259236  259242      11
  259227  259230      11  259227  259233      11  259218  259221      11  259218
  259224      11  259212  259215      13  259206  259209      15  259311  259314
       3  259311  259317       3  259311  259320       3  259299  259302       3
  259299  259305       3  259299  259308       3  259293  259296      21  259284
  259287      18  259284  259290      18  259278  259281      13  259272  259275
      15  259356  259359      15  259356  259362      15  259341  259344      18
  259341  259347      18  259335  259338      13  259329  259332      15  259392
  259395      18  259392  259398      18  259383  259386      18  259383  259389
      18  259377  259380      13  259371  259374      15  259473  259476      27
  259473  259479      27  259464  259467      27  259464  259470      27  259455
  259458      27  259446  259449      29  259446  259452      29  259437  259440
      11  259437  259443      11  259428  259431      11  259428  259434      11
  259422  259425      13  259416  259419      15  259527  259530       3  259527
  259533       3  259527  259536       3  259515  259518       3  259515  259521
       3  259515  259524       3  259509  259512      21  259500  259503      18
  259500  259506      18  259494  259497      13  259488  259491      15  259557
  259560       3  259557  259563       3  259557  259566       3  259551  259554
      13  259545  259548      15  259623  259626       7  259623  259629       7
  259623  259632       7  259614  259617       9  259614  259620       9  259605
  259608      11  259605  259611      11  259596  259599      11  259596  259602
      11  259587  259590      11  259587  259593      11  259581  259584      13
  259575  259578      15  259680  259683       3  259680  259686       3  259680
  259689       3  259668  259671       3  259668  259674       3  259668  259677
       3  259662  259665      21  259653  259656      18  259653  259659      18
  259647  259650      13  259641  259644      15  259719  259722      38  259710
  259713      34  259710  259716      34  259704  259707      13  259698  259701
      15  259743  259746      18  259743  259749      18  259737  259740      13
  259731  259734      15  259773  259776      13  259773  259779      13  259767
  259770      15  259818  259821       3  259818  259824       3  259818  259827
       3  259806  259809       3  259806  259812       3  259806  259815       3
  259800  259803      21  259794  259797      13  259788  259791      15  259848
  259851       3  259848  259854       3  259848  259857       3  259842  259845
      13  259836  259839      15  259896  259899       3  259896  259902       3
  259896  259905       3  259884  259887       3  259884  259890       3  259884
  259893       3  259878  259881      21  259872  259875      13  259866  259869
      15  259953  259956       3  259953  259959       3  259953  259962       3
  259941  259944       3  259941  259947       3  259941  259950       3  259935
  259938      21  259926  259929      18  259926  259932      18  259920  259923
      13  259914  259917      15  260019  260022       7  260019  260025       7
  260019  260028       7  260010  260013       9  260010  260016       9  260001
  260004      11  260001  260007      11  259992  259995      11  259992  259998
      11  259983  259986      11  259983  259989      11  259977  259980      13
  259971  259974      15  260067  260070       3  260067  260073       3  260067
  260076       3  260055  260058       3  260055  260061       3  260055  260064
       3  260049  260052      21  260043  260046      13  260037  260040      15
  260091  260094      13  260091  260097      13  260085  260088      15  260112
  260115      13  260112  260118      13  260106  260109      15  260157  260160
      38  260145  260148       3  260145  260151       3  260145  260154       3
  260139  260142      39  260133  260136      13  260127  260130      15  260190
  260193      38  260181  260184      34  260181  260187      34  260175  260178
      13  260169  260172      15  260214  260217      18  260214  260220      18
  260208  260211      13  260202  260205      15  260268  260271       3  260268
  260274       3  260268  260277       3  260256  260259       3  260256  260262
       3  260256  260265       3  260250  260253      21  260244  260247      13
  260238  260241      15  260307  260310      18  260307  260313      18  260298
  260301      18  260298  260304      18  260292  260295      13  260286  260289
      15  260361  260364       3  260361  260367       3  260361  260370       3
  260349  260352       3  260349  260355       3  260349  260358       3  260343
  260346      21  260337  260340      13  260331  260334      15  260406  260409
      15  260406  260412      15  260391  260394      18  260391  260397      18
  260385  260388      13  260379  260382      15  260442  260445      18  260442
  260448      18  260433  260436      18  260433  260439      18  260427  260430
      13  260421  260424      15  260514  260517       7  260514  260520       7
  260514  260523       7  260505  260508       9  260505  260511       9  260496
  260499      11  260496  260502      11  260487  260490      11  260487  260493
      11  260478  260481      11  260478  260484      11  260472  260475      13
  260466  260469      15  260580  260583       7  260580  260586       7  260580
  260589       7  260571  260574       9  260571  260577       9  260562  260565
      11  260562  260568      11  260553  260556      11  260553  260559      11
  260544  260547      11  260544  260550      11  260538  260541      13  260532
  260535      15  260610  260613      18  260610  260616      18  260604  260607
      13  260598  260601      15  260691  260694      27  260691  260697      27
  260682  260685      27  260682  260688      27  260673  260676      27  260664
  260667      29  260664  260670      29  260655  260658      11  260655  260661
      11  260646  260649      11  260646  260652      11  260640  260643      13
  260634  260637      15  260736  260739       3  260736  260742       3  260736
  260745       3  260724  260727       3  260724  260730       3  260724  260733
       3  260718  260721      21  260712  260715      13  260706  260709      15
  260784  260787      38  260772  260775       3  260772  260778       3  260772
  260781       3  260766  260769      39  260760  260763      13  260754  260757
      15  260823  260826      38  260808  260811      18  260808  260814      18
  260802  260805      13  260796  260799      15  260847  260850       3  260847
  260853       3  260847  260856       3  260841  260844      13  260835  260838
      15  260904  260907       3  260904  260910       3  260904  260913       3
  260892  260895       3  260892  260898       3  260892  260901       3  260886
  260889      21  260877  260880      18  260877  260883      18  260871  260874
      13  260865  260868      15  260949  260952      15  260949  260955      15
  260934  260937      18  260934  260940      18  260928  260931      13  260922
  260925      15  260976  260979       3  260976  260982       3  260976  260985
       3  260970  260973      13  260964  260967      15  261024  261027      38
  261012  261015       3  261012  261018       3  261012  261021       3  261006
  261009      39  261000  261003      13  260994  260997      15  261093  261096
      27  261093  261099      27  261084  261087      27  261084  261090      27
  261075  261078      27  261066  261069      29  261066  261072      29  261057
  261060      11  261057  261063      11  261048  261051      11  261048  261054
      11  261042  261045      13  261036  261039      15  261120  261123       3
  261120  261126       3  261120  261129       3  261114  261117      13  261108
  261111      15  261150  261153       3  261150  261156       3  261150  261159
       3  261144  261147      13  261138  261141      15  261198  261201       3
  261198  261204       3  261198  261207       3  261186  261189       3  261186
  261192       3  261186  261195       3  261180  261183      21  261174  261177
      13  261168  261171      15  261237  261240      18  261237  261243      18
  261228  261231      18  261228  261234      18  261222  261225      13  261216
  261219      15  261282  261285      18  261282  261288      18  261273  261276
      18  261273  261279      18  261267  261270      13  261261  261264      15
  261312  261315      13  261312  261318      13  261306  261309      15  261366
  261369       3  261366  261372       3  261366  261375       3  261357  261360
      18  261357  261363      18  261345  261348       3  261345  261351       3
  261345  261354       3  261339  261342      21  261333  261336      13  261327
  261330      15  261414  261417       3  261414  261420       3  261414  261423
       3  261402  261405       3  261402  261408       3  261402  261411       3
  261396  261399      21  261390  261393      13  261384  261387      15  261471
  261474       3  261471  261477       3  261471  261480       3  261459  261462
       3  261459  261465       3  261459  261468       3  261453  261456      21
  261444  261447      18  261444  261450      18  261438  261441      13  261432
  261435      15  261495  261498      13  261495  261501      13  261489  261492
      15  261516  261519      13  261516  261522      13  261510  261513      15
  261537  261540      13  261537  261543      13  261531  261534      15  261573
  261576      57  261564  261567      34  261564  261570      34  261558  261561
      13  261552  261555      15  261597  261600       3  261597  261603       3
  261597  261606       3  261591  261594      13  261585  261588      15  261654
  261657       3  261654  261660       3  261654  261663       3  261642  261645
       3  261642  261648       3  261642  261651       3  261636  261639      21
  261627  261630      18  261627  261633      18  261621  261624      13  261615
  261618      15  261711  261714       3  261711  261717       3  261711  261720
       3  261699  261702       3  261699  261705       3  261699  261708       3
  261693  261696      21  261684  261687      18  261684  261690      18  261678
  261681      13  261672  261675      15  261786  261789      27  261786  261792
      27  261777  261780      27  261777  261783      27  261768  261771      27
  261759  261762      29  261759  261765      29  261750  261753      11  261750
  261756      11  261741  261744      11  261741  261747      11  261735  261738
      13  261729  261732      15  261822  261825      57  261813  261816      34
  261813  261819      34  261807  261810      13  261801  261804      15  261873
  261876       3  261873  261879       3  261873  261882       3  261864  261867
      18  261864  261870      18  261852  261855       3  261852  261858       3
  261852  261861       3  261846  261849      21  261840  261843      13  261834
  261837      15  261921  261924      13  261912  261915       3  261912  261918
       3  261903  261906       3  261903  261909       3  261894  261897      32
  261894  261900      32  261945  261948       3  261945  261951       3  261945
  261954       3  261939  261942      13  261933  261936      15  262002  262005
       3  262002  262008       3  262002  262011       3  261990  261993       3
  261990  261996       3  261990  261999       3  261984  261987      21  261975
  261978      18  261975  261981      18  261969  261972      13  261963  261966
      15  262032  262035      18  262032  262038      18  262026  262029      13
  262020  262023      15  262077  262080      38  262068  262071      34  262068
  262074      34  262062  262065      13  262056  262059      15  262128  262131
       3  262128  262134       3  262128  262137       3  262116  262119       3
  262116  262122       3  262116  262125       3  262110  262113      21  262101
  262104      18  262101  262107      18  262095  262098      13  262089  262092
      15  262176  262179      38  262164  262167       3  262164  262170       3
  262164  262173       3  262158  262161      39  262152  262155      13  262146
  262149      15  262218  262221      13  262209  262212       3  262209  262215
       3  262200  262203       3  262200  262206       3  262191  262194      32
  262191  262197      32  262242  262245       3  262242  262248       3  262242
  262251       3  262236  262239      13  262230  262233      15  262287  262290
      15  262287  262293      15  262272  262275      18  262272  262278      18
  262266  262269      13  262260  262263      15  262323  262326      18  262323
  262329      18  262314  262317      18  262314  262320      18  262308  262311
      13  262302  262305      15  262359  262362      18  262359  262365      18
  262353  262356      13  262347  262350      15  262419  262422      15  262419
  262425      15  262404  262407      18  262404  262410      18  262395  262398
      18  262395  262401      18  262389  262392      13  262383  262386      15
  262482  262485       7  262482  262488       7  262482  262491       7  262473
  262476       9  262473  262479       9  262464  262467      11  262464  262470
      11  262455  262458      11  262455  262461      11  262446  262449      11
  262446  262452      11  262440  262443      13  262434  262437      15  262539
  262542       3  262539  262545       3  262539  262548       3  262530  262533
      18  262530  262536      18  262518  262521       3  262518  262524       3
  262518  262527       3  262512  262515      21  262506  262509      13  262500
  262503      15  262563  262566      13  262563  262569      13  262557  262560
      15  262617  262620       3  262617  262623       3  262617  262626       3
  262608  262611      18  262608  262614      18  262596  262599       3  262596
  262602       3  262596  262605       3  262590  262593      21  262584  262587
      13  262578  262581      15  262656  262659      18  262656  262662      18
  262647  262650      18  262647  262653      18  262641  262644      13  262635
  262638      15  262719  262722       3  262719  262725       3  262719  262728
       3  262710  262713      18  262710  262716      18  262698  262701       3
  262698  262704       3  262698  262707       3  262692  262695      21  262686
  262689      13  262680  262683      15  262776  262779       3  262776  262782
       3  262776  262785       3  262767  262770      18  262767  262773      18
  262755  262758       3  262755  262761       3  262755  262764       3  262749
  262752      21  262743  262746      13  262737  262740      15  262842  262845
       7  262842  262848       7  262842  262851       7  262833  262836       9
  262833  262839       9  262824  262827      11  262824  262830      11  262815
  262818      11  262815  262821      11  262806  262809      11  262806  262812
      11  262800  262803      13  262794  262797      15  262917  262920      27
  262917  262923      27  262908  262911      27  262908  262914      27  262899
  262902      27  262890  262893      29  262890  262896      29  262881  262884
      11  262881  262887      11  262872  262875      11  262872  262878      11
  262866  262869      13  262860  262863      15  262962  262965      38  262950
  262953       3  262950  262956       3  262950  262959       3  262944  262947
      39  262938  262941      13  262932  262935      15  263013  263016       3
  263013  263019       3  263013  263022       3  263001  263004       3  263001
  263007       3  263001  263010       3  262995  262998      21  262986  262989
      18  262986  262992      18  262980  262983      13  262974  262977      15
  263079  263082       7  263079  263085       7  263079  263088       7  263070
  263073       9  263070  263076       9  263061  263064      11  263061  263067
      11  263052  263055      11  263052  263058      11  263043  263046      11
  263043  263049      11  263037  263040      13  263031  263034      15  263136
  263139       3  263136  263142       3  263136  263145       3  263127  263130
      18  263127  263133      18  263115  263118       3  263115  263121       3
  263115  263124       3  263109  263112      21  263103  263106      13  263097
  263100      15  263184  263187      13  263175  263178       3  263175  263181
       3  263166  263169       3  263166  263172       3  263157  263160      32
  263157  263163      32  263208  263211       3  263208  263214       3  263208
  263217       3  263202  263205      13  263196  263199      15  263259  263262
      32  263259  263265      32  263259  263268      32  263247  263250      34
  263247  263253      34  263238  263241      18  263238  263244      18  263232
  263235      13  263226  263229      15  263307  263310      38  263295  263298
       3  263295  263301       3  263295  263304       3  263289  263292      39
  263283  263286      13  263277  263280      15  263358  263361       3  263358
  263364       3  263358  263367       3  263349  263352      18  263349  263355
      18  263337  263340       3  263337  263343       3  263337  263346       3
  263331  263334      21  263325  263328      13  263319  263322      15  263388
  263391       3  263388  263394       3  263388  263397       3  263382  263385
      13  263376  263379      15  263454  263457       7  263454  263460       7
  263454  263463       7  263445  263448       9  263445  263451       9  263436
  263439      11  263436  263442      11  263427  263430      11  263427  263433
      11  263418  263421      11  263418  263424      11  263412  263415      13
  263406  263409      15  263499  263502      15  263499  263505      15  263484
  263487      18  263484  263490      18  263478  263481      13  263472  263475
      15  263526  263529       3  263526  263532       3  263526  263535       3
  263520  263523      13  263514  263517      15  263550  263553      13  263550
  263556      13  263544  263547      15  263595  263598       3  263595  263601
       3  263595  263604       3  263583  263586       3  263583  263589       3
  263583  263592       3  263577  263580      21  263571  263574      13  263565
  263568      15  263634  263637      18  263634  263640      18  263625  263628
      18  263625  263631      18  263619  263622      13  263613  263616      15
  263664  263667      13  263664  263670      13  263658  263661      15  263700
  263703      38  263691  263694      34  263691  263697      34  263685  263688
      13  263679  263682      15  263751  263754       3  263751  263757       3
  263751  263760       3  263739  263742       3  263739  263745       3  263739
  263748       3  263733  263736      21  263724  263727      18  263724  263730
      18  263718  263721      13  263712  263715      15  263808  263811       3
  263808  263814       3  263808  263817       3  263799  263802      18  263799
  263805      18  263787  263790       3  263787  263793       3  263787  263796
       3  263781  263784      21  263775  263778      13  263769  263772      15
  263856  263859       3  263856  263862       3  263856  263865       3  263844
  263847       3  263844  263850       3  263844  263853       3  263838  263841
      21  263832  263835      13  263826  263829      15  263895  263898      18
  263895  263901      18  263886  263889      18  263886  263892      18  263880
  263883      13  263874  263877      15  263967  263970       7  263967  263973
       7  263967  263976       7  263958  263961       9  263958  263964       9
  263949  263952      11  263949  263955      11  263940  263943      11  263940
  263946      11  263931  263934      11  263931  263937      11  263925  263928
      13  263919  263922      15  264024  264027       3  264024  264030       3
  264024  264033       3  264015  264018      18  264015  264021      18  264003
  264006       3  264003  264009       3  264003  264012       3  263997  264000
      21  263991  263994      13  263985  263988      15  264075  264078      32
  264075  264081      32  264075  264084      32  264063  264066      34  264063
  264069      34  264054  264057      18  264054  264060      18  264048  264051
      13  264042  264045      15  264129  264132      15  264129  264135      15
  264114  264117      18  264114  264120      18  264105  264108      18  264105
  264111      18  264099  264102      13  264093  264096      15  264165  264168
      38  264156  264159      34  264156  264162      34  264150  264153      13
  264144  264147      15  264198  264201      38  264189  264192      34  264189
  264195      34  264183  264186      13  264177  264180      15  264231  264234
      38  264222  264225      34  264222  264228      34  264216  264219      13
  264210  264213      15  264264  264267      18  264264  264270      18  264255
  264258      18  264255  264261      18  264249  264252      13  264243  264246
      15  264318  264321       3  264318  264324       3  264318  264327       3
  264306  264309       3  264306  264312       3  264306  264315       3  264300
  264303      21  264294  264297      13  264288  264291      15  264342  264345
      13  264342  264348      13  264336  264339      15  264408  264411      24
  264402  264405      24  264396  264399      38  264387  264390      24  264381
  264384      24  264369  264372       3  264369  264375       3  264363  264366
      13  264357  264360      15  264432  264435      18  264432  264438      18
  264426  264429      13  264420  264423      15  264468  264471       3  264468
  264474       3  264468  264477       3  264462  264465      13  264456  264459
      15  264519  264522      32  264519  264525      32  264519  264528      32
  264507  264510      34  264507  264513      34  264498  264501      18  264498
  264504      18  264492  264495      13  264486  264489      15  264549  264552
       3  264549  264555       3  264549  264558       3  264543  264546      13
  264537  264540      15  264573  264576      13  264573  264579      13  264567
  264570      15  264600  264603      18  264600  264606      18  264594  264597
      13  264588  264591      15  264672  264675      24  264666  264669      24
  264660  264663      24  264654  264657      24  264648  264651      24  264636
  264639       3  264636  264642       3  264630  264633      13  264624  264627
      15  264714  264717       3  264714  264720       3  264714  264723       3
  264702  264705       3  264702  264708       3  264702  264711       3  264696
  264699      21  264690  264693      13  264684  264687      15  264759  264762
      15  264759  264765      15  264744  264747      18  264744  264750      18
  264738  264741      13  264732  264735      15  264807  264810      32  264807
  264813      32  264807  264816      32  264795  264798      34  264795  264801
      34  264786  264789      18  264786  264792      18  264780  264783      13
  264774  264777      15  264855  264858       3  264855  264861       3  264855
  264864       3  264843  264846       3  264843  264849       3  264843  264852
       3  264837  264840      21  264831  264834      13  264825  264828      15
  264894  264897      18  264894  264900      18  264885  264888      18  264885
  264891      18  264879  264882      13  264873  264876      15  264966  264969
       7  264966  264972       7  264966  264975       7  264957  264960       9
  264957  264963       9  264948  264951      11  264948  264954      11  264939
  264942      11  264939  264945      11  264930  264933      11  264930  264936
      11  264924  264927      13  264918  264921      15  264990  264993      13
  264990  264996      13  264984  264987      15  265044  265047       3  265044
  265050       3  265044  265053       3  265035  265038      18  265035  265041
      18  265023  265026       3  265023  265029       3  265023  265032       3
  265017  265020      21  265011  265014      13  265005  265008      15  265101
  265104       3  265101  265107       3  265101  265110       3  265092  265095
      18  265092  265098      18  265080  265083       3  265080  265086       3
  265080  265089       3  265074  265077      21  265068  265071      13  265062
  265065      15  265131  265134      18  265131  265137      18  265125  265128
      13  265119  265122      15  265185  265188      13  265176  265179       3
  265176  265182       3  265167  265170       3  265167  265173       3  265158
  265161      32  265158  265164      32  265227  265230      38  265215  265218
       3  265215  265221       3  265215  265224       3  265209  265212      39
  265203  265206      13  265197  265200      15  265287  265290       7  265287
  265293       7  265287  265296       7  265278  265281       9  265278  265284
       9  265269  265272      11  265269  265275      11  265260  265263      11
  265260  265266      11  265251  265254      11  265251  265257      11  265245
  265248      13  265239  265242      15  265335  265338       3  265335  265341
       3  265335  265344       3  265323  265326       3  265323  265329       3
  265323  265332       3  265317  265320      21  265311  265314      13  265305
  265308      15  265383  265386       3  265383  265389       3  265383  265392
       3  265371  265374       3  265371  265377       3  265371  265380       3
  265365  265368      21  265359  265362      13  265353  265356      15  265458
  265461      27  265458  265464      27  265449  265452      27  265449  265455
      27  265440  265443      27  265431  265434      29  265431  265437      29
  265422  265425      11  265422  265428      11  265413  265416      11  265413
  265419      11  265407  265410      13  265401  265404      15  265503  265506
      38  265491  265494       3  265491  265497       3  265491  265500       3
  265485  265488      39  265479  265482      13  265473  265476      15  265527
  265530       3  265527  265533       3  265527  265536       3  265521  265524
      13  265515  265518      15  265584  265587       3  265584  265590       3
  265584  265593       3  265572  265575       3  265572  265578       3  265572
  265581       3  265566  265569      21  265557  265560      18  265557  265563
      18  265551  265554      13  265545  265548      15  265641  265644       3
  265641  265647       3  265641  265650       3  265629  265632       3  265629
  265635       3  265629  265638       3  265623  265626      21  265614  265617
      18  265614  265620      18  265608  265611      13  265602  265605      15
  265671  265674      18  265671  265677      18  265665  265668      13  265659
  265662      15  265707  265710       3  265707  265713       3  265707  265716
       3  265701  265704      13  265695  265698      15  265737  265740       3
  265737  265743       3  265737  265746       3  265731  265734      13  265725
  265728      15  265761  265764      13  265761  265767      13  265755  265758
      15  265806  265809       3  265806  265812       3  265806  265815       3
  265794  265797       3  265794  265800       3  265794  265803       3  265788
  265791      21  265782  265785      13  265776  265779      15  265836  265839
       3  265836  265842       3  265836  265845       3  265830  265833      13
  265824  265827      15  265875  265878      38  265866  265869      34  265866
  265872      34  265860  265863      13  265854  265857      15  265926  265929
       3  265926  265932       3  265926  265935       3  265914  265917       3
  265914  265920       3  265914  265923       3  265908  265911      21  265899
  265902      18  265899  265905      18  265893  265896      13  265887  265890
      15  265983  265986       3  265983  265989       3  265983  265992       3
  265971  265974       3  265971  265977       3  265971  265980       3  265965
  265968      21  265956  265959      18  265956  265962      18  265950  265953
      13  265944  265947      15  266031  266034      38  266019  266022       3
  266019  266025       3  266019  266028       3  266013  266016      39  266007
  266010      13  266001  266004      15  266073  266076      38  266061  266064
       3  266061  266067       3  266061  266070       3  266055  266058      39
  266049  266052      13  266043  266046      15  266097  266100       3  266097
  266103       3  266097  266106       3  266091  266094      13  266085  266088
      15  266136  266139      18  266136  266142      18  266127  266130      18
  266127  266133      18  266121  266124      13  266115  266118      15  266190
  266193       3  266190  266196       3  266190  266199       3  266178  266181
       3  266178  266184       3  266178  266187       3  266172  266175      21
  266166  266169      13  266160  266163      15  266238  266241       3  266238
  266244       3  266238  266247       3  266226  266229       3  266226  266232
       3  266226  266235       3  266220  266223      21  266214  266217      13
  266208  266211      15  266286  266289       3  266286  266292       3  266286
  266295       3  266274  266277       3  266274  266280       3  266274  266283
       3  266268  266271      21  266262  266265      13  266256  266259      15
  266334  266337      38  266322  266325       3  266322  266328       3  266322
  266331       3  266316  266319      39  266310  266313      13  266304  266307
      15  266367  266370      18  266367  266373      18  266358  266361      18
  266358  266364      18  266352  266355      13  266346  266349      15  266430
  266433       3  266430  266436       3  266430  266439       3  266421  266424
      18  266421  266427      18  266409  266412       3  266409  266415       3
  266409  266418       3  266403  266406      21  266397  266400      13  266391
  266394      15  266478  266481      13  266469  266472       3  266469  266475
       3  266460  266463       3  266460  266466       3  266451  266454      32
  266451  266457      32  266538  266541       7  266538  266544       7  266538
  266547       7  266529  266532       9  266529  266535       9  266520  266523
      11  266520  266526      11  266511  266514      11  266511  266517      11
  266502  266505      11  266502  266508      11  266496  266499      13  266490
  266493      15  266577  266580      18  266577  266583      18  266568  266571
      18  266568  266574      18  266562  266565      13  266556  266559      15
  266727  266730      38  266721  266724      32  266715  266718      38  266709
  266712      32  266697  266700      68  266685  266688      27  266685  266691
      27  266670  266673      73  266661  266664      77  266652  266655      32
  266643  266646      32  266643  266649      32  266757  266760       3  266757
  266763       3  266757  266766       3  266751  266754       4  266739  266742
       7  266739  266745       7  266739  266748       7  266823  266826       7
  266823  266829       7  266823  266832       7  266814  266817       9  266814
  266820       9  266805  266808      11  266805  266811      11  266796  266799
      11  266796  266802      11  266787  266790      11  266787  266793      11
  266781  266784      13  266775  266778      15  266853  266856      18  266853
  266859      18  266847  266850      13  266841  266844      15  266907  266910
       3  266907  266913       3  266907  266916       3  266895  266898       3
  266895  266901       3  266895  266904       3  266889  266892      21  266883
  266886      13  266877  266880      15  266973  266976       7  266973  266979
       7  266973  266982       7  266964  266967       9  266964  266970       9
  266955  266958      11  266955  266961      11  266946  266949      11  266946
  266952      11  266937  266940      11  266937  266943      11  266931  266934
      13  266925  266928      15  267039  267042      24  267033  267036      24
  267027  267030      24  267021  267024      24  267015  267018      24  267003
  267006       3  267003  267009       3  266997  267000      13  266991  266994
      15  267057  267060      13  267057  267063      13  267051  267054      15
  267084  267087       3  267084  267090       3  267084  267093       3  267078
  267081      13  267072  267075      15  267114  267117      18  267114  267120
      18  267108  267111      13  267102  267105      15  267150  267153       3
  267150  267156       3  267150  267159       3  267144  267147      13  267138
  267141      15  267225  267228      27  267225  267231      27  267216  267219
      27  267216  267222      27  267207  267210      27  267198  267201      29
  267198  267204      29  267189  267192      11  267189  267195      11  267180
  267183      11  267180  267186      11  267174  267177      13  267168  267171
      15  267252  267255       3  267252  267258       3  267252  267261       3
  267246  267249      13  267240  267243      15  267309  267312       3  267309
  267315       3  267309  267318       3  267297  267300       3  267297  267303
       3  267297  267306       3  267291  267294      21  267282  267285      18
  267282  267288      18  267276  267279      13  267270  267273      15  267360
  267363      32  267360  267366      32  267360  267369      32  267348  267351
      34  267348  267354      34  267339  267342      18  267339  267345      18
  267333  267336      13  267327  267330      15  267417  267420       3  267417
  267423       3  267417  267426       3  267405  267408       3  267405  267411
       3  267405  267414       3  267399  267402      21  267390  267393      18
  267390  267396      18  267384  267387      13  267378  267381      15  267471
  267474      15  267471  267477      15  267456  267459      18  267456  267462
      18  267447  267450      18  267447  267453      18  267441  267444      13
  267435  267438      15  267492  267495      13  267492  267498      13  267486
  267489      15  267537  267540       3  267537  267543       3  267537  267546
       3  267525  267528       3  267525  267531       3  267525  267534       3
  267519  267522      21  267513  267516      13  267507  267510      15  267567
  267570      18  267567  267573      18  267561  267564      13  267555  267558
      15  267630  267633       3  267630  267636       3  267630  267639       3
  267618  267621       3  267618  267624       3  267618  267627       3  267612
  267615      21  267603  267606      18  267603  267609      18  267597  267600
      13  267591  267594      15  267687  267690       3  267687  267693       3
  267687  267696       3  267675  267678       3  267675  267681       3  267675
  267684       3  267669  267672      21  267660  267663      18  267660  267666
      18  267654  267657      13  267648  267651      15  267717  267720       3
  267717  267723       3  267717  267726       3  267711  267714      13  267705
  267708      15  267747  267750      18  267747  267753      18  267741  267744
      13  267735  267738      15  267783  267786       3  267783  267789       3
  267783  267792       3  267777  267780      13  267771  267774      15  267831
  267834       3  267831  267837       3  267831  267840       3  267819  267822
       3  267819  267825       3  267819  267828       3  267813  267816      21
  267807  267810      13  267801  267804      15  267861  267864       3  267861
  267867       3  267861  267870       3  267855  267858      13  267849  267852
      15  267909  267912       3  267909  267915       3  267909  267918       3
  267897  267900       3  267897  267903       3  267897  267906       3  267891
  267894      21  267885  267888      13  267879  267882      15  267957  267960
      38  267945  267948       3  267945  267951       3  267945  267954       3
  267939  267942      39  267933  267936      13  267927  267930      15  268002
  268005      32  268002  268008      32  268002  268011      32  267990  267993
      34  267990  267996      34  267981  267984      18  267981  267987      18
  267975  267978      13  267969  267972      15  268026  268029      13  268026
  268032      13  268020  268023      15  268071  268074      13  268062  268065
       3  268062  268068       3  268053  268056       3  268053  268059       3
  268044  268047      32  268044  268050      32  268131  268134       7  268131
  268137       7  268131  268140       7  268122  268125       9  268122  268128
       9  268113  268116      11  268113  268119      11  268104  268107      11
  268104  268110      11  268095  268098      11  268095  268101      11  268089
  268092      13  268083  268086      15  268155  268158      13  268155  268161
      13  268149  268152      15  268227  268230      27  268227  268233      27
  268218  268221      27  268218  268224      27  268209  268212      27  268200
  268203      29  268200  268206      29  268191  268194      11  268191  268197
      11  268182  268185      11  268182  268188      11  268176  268179      13
  268170  268173      15  268272  268275      38  268260  268263       3  268260
  268266       3  268260  268269       3  268254  268257      39  268248  268251
      13  268242  268245      15  268314  268317       3  268314  268320       3
  268314  268323       3  268302  268305       3  268302  268308       3  268302
  268311       3  268296  268299      21  268290  268293      13  268284  268287
      15  268371  268374       3  268371  268377       3  268371  268380       3
  268362  268365      18  268362  268368      18  268350  268353       3  268350
  268356       3  268350  268359       3  268344  268347      21  268338  268341
      13  268332  268335      15  268428  268431       3  268428  268434       3
  268428  268437       3  268419  268422      18  268419  268425      18  268407
  268410       3  268407  268413       3  268407  268416       3  268401  268404
      21  268395  268398      13  268389  268392      15  268467  268470      18
  268467  268473      18  268458  268461      18  268458  268464      18  268452
  268455      13  268446  268449      15  268527  268530      15  268527  268533
      15  268512  268515      18  268512  268518      18  268503  268506      18
  268503  268509      18  268497  268500      13  268491  268494      15  268563
  268566      38  268554  268557      34  268554  268560      34  268548  268551
      13  268542  268545      15  268632  268635      24  268626  268629      24
  268620  268623      24  268614  268617      24  268605  268608      48  268599
  268602      50  268587  268590       3  268587  268593       3  268581  268584
      13  268575  268578      15  268653  268656      13  268653  268659      13
  268647  268650      15  268689  268692      38  268680  268683      34  268680
  268686      34  268674  268677      13  268668  268671      15  268731  268734
      13  268722  268725       3  268722  268728       3  268713  268716       3
  268713  268719       3  268704  268707      32  268704  268710      32  268791
  268794       7  268791  268797       7  268791  268800       7  268782  268785
       9  268782  268788       9  268773  268776      11  268773  268779      11
  268764  268767      11  268764  268770      11  268755  268758      11  268755
  268761      11  268749  268752      13  268743  268746      15  268839  268842
       3  268839  268845       3  268839  268848       3  268827  268830       3
  268827  268833       3  268827  268836       3  268821  268824      21  268815
  268818      13  268809  268812      15  268887  268890      38  268875  268878
       3  268875  268881       3  268875  268884       3  268869  268872      39
  268863  268866      13  268857  268860      15  268947  268950       7  268947
  268953       7  268947  268956       7  268938  268941       9  268938  268944
       9  268929  268932      11  268929  268935      11  268920  268923      11
  268920  268926      11  268911  268914      11  268911  268917      11  268905
  268908      13  268899  268902      15  268977  268980      18  268977  268983
      18  268971  268974      13  268965  268968      15  269007  269010      13
  269007  269013      13  269001  269004      15  269052  269055       3  269052
  269058       3  269052  269061       3  269040  269043       3  269040  269046
       3  269040  269049       3  269034  269037      21  269028  269031      13
  269022  269025      15  269100  269103      38  269088  269091       3  269088
  269094       3  269088  269097       3  269082  269085      39  269076  269079
      13  269070  269073      15  269142  269145       3  269142  269148       3
  269142  269151       3  269130  269133       3  269130  269136       3  269130
  269139       3  269124  269127      21  269118  269121      13  269112  269115
      15  269172  269175       3  269172  269178       3  269172  269181       3
  269166  269169      13  269160  269163      15  269238  269241       7  269238
  269244       7  269238  269247       7  269229  269232       9  269229  269235
       9  269220  269223      11  269220  269226      11  269211  269214      11
  269211  269217      11  269202  269205      11  269202  269208      11  269196
  269199      13  269190  269193      15  269277  269280      38  269268  269271
      34  269268  269274      34  269262  269265      13  269256  269259      15
  269328  269331       3  269328  269334       3  269328  269337       3  269319
  269322      18  269319  269325      18  269307  269310       3  269307  269313
       3  269307  269316       3  269301  269304      21  269295  269298      13
  269289  269292      15  269358  269361      18  269358  269364      18  269352
  269355      13  269346  269349      15  269421  269424       3  269421  269427
       3  269421  269430       3  269409  269412       3  269409  269415       3
  269409  269418       3  269403  269406      21  269394  269397      18  269394
  269400      18  269388  269391      13  269382  269385      15  269487  269490
       7  269487  269493       7  269487  269496       7  269478  269481       9
  269478  269484       9  269469  269472      11  269469  269475      11  269460
  269463      11  269460  269466      11  269451  269454      11  269451  269457
      11  269445  269448      13  269439  269442      15  269517  269520      18
  269517  269523      18  269511  269514      13  269505  269508      15  269589
  269592       7  269589  269595       7  269589  269598       7  269580  269583
       9  269580  269586       9  269571  269574      11  269571  269577      11
  269562  269565      11  269562  269568      11  269553  269556      11  269553
  269559      11  269547  269550      13  269541  269544      15  269658  269661
      24  269652  269655      24  269646  269649      38  269637  269640      24
  269631  269634      24  269619  269622       3  269619  269625       3  269613
  269616      13  269607  269610      15  269718  269721       7  269718  269724
       7  269718  269727       7  269709  269712       9  269709  269715       9
  269700  269703      11  269700  269706      11  269691  269694      11  269691
  269697      11  269682  269685      11  269682  269688      11  269676  269679
      13  269670  269673      15  269763  269766      15  269763  269769      15
  269748  269751      18  269748  269754      18  269742  269745      13  269736
  269739      15  269817  269820       3  269817  269823       3  269817  269826
       3  269808  269811      18  269808  269814      18  269796  269799       3
  269796  269802       3  269796  269805       3  269790  269793      21  269784
  269787      13  269778  269781      15  269841  269844      13  269841  269847
      13  269835  269838      15  269868  269871       3  269868  269874       3
  269868  269877       3  269862  269865      13  269856  269859      15  269934
  269937       7  269934  269940       7  269934  269943       7  269925  269928
       9  269925  269931       9  269916  269919      11  269916  269922      11
  269907  269910      11  269907  269913      11  269898  269901      11  269898
  269904      11  269892  269895      13  269886  269889      15  269991  269994
       3  269991  269997       3  269991  270000       3  269979  269982       3
  269979  269985       3  269979  269988       3  269973  269976      21  269964
  269967      18  269964  269970      18  269958  269961      13  269952  269955
      15  270048  270051       3  270048  270054       3  270048  270057       3
  270039  270042      18  270039  270045      18  270027  270030       3  270027
  270033       3  270027  270036       3  270021  270024      21  270015  270018
      13  270009  270012      15  270102  270105      15  270102  270108      15
  270087  270090      18  270087  270093      18  270078  270081      18  270078
  270084      18  270072  270075      13  270066  270069      15  270129  270132
      18  270129  270135      18  270123  270126      13  270117  270120      15
  270183  270186       3  270183  270189       3  270183  270192       3  270171
  270174       3  270171  270177       3  270171  270180       3  270165  270168
      21  270159  270162      13  270153  270156      15  270213  270216       3
  270213  270219       3  270213  270222       3  270207  270210      13  270201
  270204      15  270258  270261      15  270258  270264      15  270243  270246
      18  270243  270249      18  270237  270240      13  270231  270234      15
  270300  270303      15  270300  270306      15  270285  270288      18  270285
  270291      18  270279  270282      13  270273  270276      15  270345  270348
      38  270333  270336       3  270333  270339       3  270333  270342       3
  270327  270330      39  270321  270324      13  270315  270318      15  270384
  270387      15  270384  270390      15  270369  270372      18  270369  270375
      18  270363  270366      13  270357  270360      15  270420  270423      18
  270420  270426      18  270411  270414      18  270411  270417      18  270405
  270408      13  270399  270402      15  270465  270468      18  270465  270471
      18  270456  270459      18  270456  270462      18  270450  270453      13
  270444  270447      15  270501  270504       3  270501  270507       3  270501
  270510       3  270495  270498      13  270489  270492      15  270525  270528
      13  270525  270531      13  270519  270522      15  270552  270555      18
  270552  270558      18  270546  270549      13  270540  270543      15  270582
  270585      13  270582  270588      13  270576  270579      15  270627  270630
      38  270615  270618       3  270615  270621       3  270615  270624       3
  270609  270612      39  270603  270606      13  270597  270600      15  270669
  270672      38  270657  270660       3  270657  270663       3  270657  270666
       3  270651  270654      39  270645  270648      13  270639  270642      15
  270711  270714      38  270699  270702       3  270699  270705       3  270699
  270708       3  270693  270696      39  270687  270690      13  270681  270684
      15  270735  270738       3  270735  270741       3  270735  270744       3
  270729  270732      13  270723  270726      15  270783  270786      38  270771
  270774       3  270771  270777       3  270771  270780       3  270765  270768
      39  270759  270762      13  270753  270756      15  270825  270828       3
  270825  270831       3  270825  270834       3  270813  270816       3  270813
  270819       3  270813  270822       3  270807  270810      21  270801  270804
      13  270795  270798      15  270882  270885       3  270882  270888       3
  270882  270891       3  270870  270873       3  270870  270876       3  270870
  270879       3  270864  270867      21  270855  270858      18  270855  270861
      18  270849  270852      13  270843  270846      15  270912  270915       3
  270912  270918       3  270912  270921       3  270906  270909      13  270900
  270903      15  270987  270990      27  270987  270993      27  270978  270981
      27  270978  270984      27  270969  270972      27  270960  270963      29
  270960  270966      29  270951  270954      11  270951  270957      11  270942
  270945      11  270942  270948      11  270936  270939      13  270930  270933
      15  271023  271026      38  271014  271017      34  271014  271020      34
  271008  271011      13  271002  271005      15  271074  271077       3  271074
  271080       3  271074  271083       3  271065  271068      18  271065  271071
      18  271053  271056       3  271053  271059       3  271053  271062       3
  271047  271050      21  271041  271044      13  271035  271038      15  271104
  271107       3  271104  271110       3  271104  271113       3  271098  271101
      13  271092  271095      15  271170  271173       7  271170  271176       7
  271170  271179       7  271161  271164       9  271161  271167       9  271152
  271155      11  271152  271158      11  271143  271146      11  271143  271149
      11  271134  271137      11  271134  271140      11  271128  271131      13
  271122  271125      15  271209  271212      18  271209  271215      18  271200
  271203      18  271200  271206      18  271194  271197      13  271188  271191
      15  271239  271242      13  271239  271245      13  271233  271236      15
  271302  271305      24  271296  271299      24  271290  271293      24  271284
  271287      24  271278  271281      24  271266  271269       3  271266  271272
       3  271260  271263      13  271254  271257      15  271335  271338      18
  271335  271341      18  271326  271329      18  271326  271332      18  271320
  271323      13  271314  271317      15  271407  271410       7  271407  271413
       7  271407  271416       7  271398  271401       9  271398  271404       9
  271389  271392      11  271389  271395      11  271380  271383      11  271380
  271386      11  271371  271374      11  271371  271377      11  271365  271368
      13  271359  271362      15  271464  271467       3  271464  271470       3
  271464  271473       3  271455  271458      18  271455  271461      18  271443
  271446       3  271443  271449       3  271443  271452       3  271437  271440
      21  271431  271434      13  271425  271428      15  271503  271506      38
  271494  271497      34  271494  271500      34  271488  271491      13  271482
  271485      15  271563  271566       7  271563  271569       7  271563  271572
       7  271554  271557       9  271554  271560       9  271545  271548      11
  271545  271551      11  271536  271539      11  271536  271542      11  271527
  271530      11  271527  271533      11  271521  271524      13  271515  271518
      15  271587  271590      13  271587  271593      13  271581  271584      15
  271614  271617       3  271614  271620       3  271614  271623       3  271608
  271611      13  271602  271605      15  271659  271662      15  271659  271665
      15  271644  271647      18  271644  271650      18  271638  271641      13
  271632  271635      15  271704  271707      13  271695  271698       3  271695
  271701       3  271686  271689       3  271686  271692       3  271677  271680
      32  271677  271683      32  271746  271749       3  271746  271752       3
  271746  271755       3  271734  271737       3  271734  271740       3  271734
  271743       3  271728  271731      21  271722  271725      13  271716  271719
      15  271785  271788      18  271785  271791      18  271776  271779      18
  271776  271782      18  271770  271773      13  271764  271767      15  271848
  271851       3  271848  271854       3  271848  271857       3  271839  271842
      18  271839  271845      18  271827  271830       3  271827  271833       3
  271827  271836       3  271821  271824      21  271815  271818      13  271809
  271812      15  271923  271926      27  271923  271929      27  271914  271917
      27  271914  271920      27  271905  271908      27  271896  271899      29
  271896  271902      29  271887  271890      11  271887  271893      11  271878
  271881      11  271878  271884      11  271872  271875      13  271866  271869
      15  271995  271998      27  271995  272001      27  271986  271989      27
  271986  271992      27  271977  271980      27  271968  271971      29  271968
  271974      29  271959  271962      11  271959  271965      11  271950  271953
      11  271950  271956      11  271944  271947      13  271938  271941      15
  272016  272019      13  272016  272022      13  272010  272013      15  272061
  272064       3  272061  272067       3  272061  272070       3  272049  272052
       3  272049  272055       3  272049  272058       3  272043  272046      21
  272037  272040      13  272031  272034      15  272112  272115      32  272112
  272118      32  272112  272121      32  272100  272103      34  272100  272106
      34  272091  272094      18  272091  272097      18  272085  272088      13
  272079  272082      15  272169  272172       3  272169  272175       3  272169
  272178       3  272157  272160       3  272157  272163       3  272157  272166
       3  272151  272154      21  272142  272145      18  272142  272148      18
  272136  272139      13  272130  272133      15  272199  272202       3  272199
  272205       3  272199  272208       3  272193  272196      13  272187  272190
      15  272247  272250       3  272247  272253       3  272247  272256       3
  272235  272238       3  272235  272241       3  272235  272244       3  272229
  272232      21  272223  272226      13  272217  272220      15  272277  272280
      18  272277  272283      18  272271  272274      13  272265  272268      15
  272313  272316       3  272313  272319       3  272313  272322       3  272307
  272310      13  272301  272304      15  272361  272364       3  272361  272367
       3  272361  272370       3  272349  272352       3  272349  272355       3
  272349  272358       3  272343  272346      21  272337  272340      13  272331
  272334      15  272418  272421       3  272418  272424       3  272418  272427
       3  272409  272412      18  272409  272415      18  272397  272400       3
  272397  272403       3  272397  272406       3  272391  272394      21  272385
  272388      13  272379  272382      15  272448  272451       3  272448  272454
       3  272448  272457       3  272442  272445      13  272436  272439      15
  272487  272490      18  272487  272493      18  272478  272481      18  272478
  272484      18  272472  272475      13  272466  272469      15  272550  272553
       3  272550  272556       3  272550  272559       3  272538  272541       3
  272538  272544       3  272538  272547       3  272532  272535      21  272523
  272526      18  272523  272529      18  272517  272520      13  272511  272514
      15  272616  272619       7  272616  272622       7  272616  272625       7
  272607  272610       9  272607  272613       9  272598  272601      11  272598
  272604      11  272589  272592      11  272589  272595      11  272580  272583
      11  272580  272586      11  272574  272577      13  272568  272571      15
  272682  272685       7  272682  272688       7  272682  272691       7  272673
  272676       9  272673  272679       9  272664  272667      11  272664  272670
      11  272655  272658      11  272655  272661      11  272646  272649      11
  272646  272652      11  272640  272643      13  272634  272637      15  272736
  272739      15  272736  272742      15  272721  272724      18  272721  272727
      18  272712  272715      18  272712  272718      18  272706  272709      13
  272700  272703      15  272772  272775      38  272763  272766      34  272763
  272769      34  272757  272760      13  272751  272754      15  272832  272835
       7  272832  272838       7  272832  272841       7  272823  272826       9
  272823  272829       9  272814  272817      11  272814  272820      11  272805
  272808      11  272805  272811      11  272796  272799      11  272796  272802
      11  272790  272793      13  272784  272787      15  272880  272883      13
  272871  272874       3  272871  272877       3  272862  272865       3  272862
  272868       3  272853  272856      32  272853  272859      32  272922  272925
       3  272922  272928       3  272922  272931       3  272910  272913       3
  272910  272916       3  272910  272919       3  272904  272907      21  272898
  272901      13  272892  272895      15  272970  272973      38  272958  272961
       3  272958  272964       3  272958  272967       3  272952  272955      39
  272946  272949      13  272940  272943      15  273012  273015      38  273000
  273003       3  273000  273006       3  273000  273009       3  272994  272997
      39  272988  272991      13  272982  272985      15  273054  273057      13
  273045  273048       3  273045  273051       3  273036  273039       3  273036
  273042       3  273027  273030      32  273027  273033      32  273087  273090
      18  273087  273093      18  273078  273081      18  273078  273084      18
  273072  273075      13  273066  273069      15  273132  273135      18  273132
  273138      18  273123  273126      18  273123  273129      18  273117  273120
      13  273111  273114      15  273195  273198       3  273195  273201       3
  273195  273204       3  273186  273189      18  273186  273192      18  273174
  273177       3  273174  273180       3  273174  273183       3  273168  273171
      21  273162  273165      13  273156  273159      15  273225  273228       3
  273225  273231       3  273225  273234       3  273219  273222      13  273213
  273216      15  273279  273282      15  273279  273285      15  273264  273267
      18  273264  273270      18  273255  273258      18  273255  273261      18
  273249  273252      13  273243  273246      15  273324  273327       3  273324
  273330       3  273324  273333       3  273312  273315       3  273312  273318
       3  273312  273321       3  273306  273309      21  273300  273303      13
  273294  273297      15  273354  273357       3  273354  273360       3  273354
  273363       3  273348  273351      13  273342  273345      15  273402  273405
      38  273390  273393       3  273390  273396       3  273390  273399       3
  273384  273387      39  273378  273381      13  273372  273375      15  273453
  273456       3  273453  273459       3  273453  273462       3  273444  273447
      18  273444  273450      18  273432  273435       3  273432  273438       3
  273432  273441       3  273426  273429      21  273420  273423      13  273414
  273417      15  273492  273495      38  273483  273486      34  273483  273489
      34  273477  273480      13  273471  273474      15  273516  273519       3
  273516  273522       3  273516  273525       3  273510  273513      13  273504
  273507      15  273561  273564      15  273561  273567      15  273546  273549
      18  273546  273552      18  273540  273543      13  273534  273537      15
  273582  273585      13  273582  273588      13  273576  273579      15  273609
  273612      18  273609  273615      18  273603  273606      13  273597  273600
      15  273681  273684       7  273681  273687       7  273681  273690       7
  273672  273675       9  273672  273678       9  273663  273666      11  273663
  273669      11  273654  273657      11  273654  273660      11  273645  273648
      11  273645  273651      11  273639  273642      13  273633  273636      15
  273720  273723      18  273720  273726      18  273711  273714      18  273711
  273717      18  273705  273708      13  273699  273702      15  273783  273786
       3  273783  273789       3  273783  273792       3  273774  273777      18
  273774  273780      18  273762  273765       3  273762  273768       3  273762
  273771       3  273756  273759      21  273750  273753      13  273744  273747
      15  273807  273810      13  273807  273813      13  273801  273804      15
  273849  273852      15  273849  273855      15  273834  273837      18  273834
  273840      18  273828  273831      13  273822  273825      15  273903  273906
       3  273903  273909       3  273903  273912       3  273894  273897      18
  273894  273900      18  273882  273885       3  273882  273888       3  273882
  273891       3  273876  273879      21  273870  273873      13  273864  273867
      15  273960  273963       3  273960  273966       3  273960  273969       3
  273951  273954      18  273951  273957      18  273939  273942       3  273939
  273945       3  273939  273948       3  273933  273936      21  273927  273930
      13  273921  273924      15  273999  274002      38  273990  273993      34
  273990  273996      34  273984  273987      13  273978  273981      15  274023
  274026      18  274023  274029      18  274017  274020      13  274011  274014
      15  274059  274062       3  274059  274065       3  274059  274068       3
  274053  274056      13  274047  274050      15  274110  274113      32  274110
  274116      32  274110  274119      32  274098  274101      34  274098  274104
      34  274089  274092      18  274089  274095      18  274083  274086      13
  274077  274080      15  274176  274179       7  274176  274182       7  274176
  274185       7  274167  274170       9  274167  274173       9  274158  274161
      11  274158  274164      11  274149  274152      11  274149  274155      11
  274140  274143      11  274140  274146      11  274134  274137      13  274128
  274131      15  274242  274245       7  274242  274248       7  274242  274251
       7  274233  274236       9  274233  274239       9  274224  274227      11
  274224  274230      11  274215  274218      11  274215  274221      11  274206
  274209      11  274206  274212      11  274200  274203      13  274194  274197
      15  274290  274293       3  274290  274296       3  274290  274299       3
  274278  274281       3  274278  274284       3  274278  274287       3  274272
  274275      21  274266  274269      13  274260  274263      15  274314  274317
      13  274314  274320      13  274308  274311      15  274386  274389      27
  274386  274392      27  274377  274380      27  274377  274383      27  274368
  274371      27  274359  274362      29  274359  274365      29  274350  274353
      11  274350  274356      11  274341  274344      11  274341  274347      11
  274335  274338      13  274329  274332      15  274449  274452       7  274449
  274455       7  274449  274458       7  274440  274443       9  274440  274446
       9  274431  274434      11  274431  274437      11  274422  274425      11
  274422  274428      11  274413  274416      11  274413  274419      11  274407
  274410      13  274401  274404      15  274473  274476      13  274473  274479
      13  274467  274470      15  274518  274521       3  274518  274524       3
  274518  274527       3  274506  274509       3  274506  274512       3  274506
  274515       3  274500  274503      21  274494  274497      13  274488  274491
      15  274575  274578       3  274575  274581       3  274575  274584       3
  274566  274569      18  274566  274572      18  274554  274557       3  274554
  274560       3  274554  274563       3  274548  274551      21  274542  274545
      13  274536  274539      15  274623  274626      38  274611  274614       3
  274611  274617       3  274611  274620       3  274605  274608      39  274599
  274602      13  274593  274596      15  274665  274668       3  274665  274671
       3  274665  274674       3  274653  274656       3  274653  274659       3
  274653  274662       3  274647  274650      21  274641  274644      13  274635
  274638      15  274731  274734       7  274731  274737       7  274731  274740
       7  274722  274725       9  274722  274728       9  274713  274716      11
  274713  274719      11  274704  274707      11  274704  274710      11  274695
  274698      11  274695  274701      11  274689  274692      13  274683  274686
      15  274761  274764      18  274761  274767      18  274755  274758      13
  274749  274752      15  274791  274794      13  274791  274797      13  274785
  274788      15  274854  274857       7  274854  274860       7  274854  274863
       7  274845  274848       9  274845  274851       9  274836  274839      11
  274836  274842      11  274827  274830      11  274827  274833      11  274818
  274821      11  274818  274824      11  274812  274815      13  274806  274809
      15  274902  274905      38  274890  274893       3  274890  274896       3
  274890  274899       3  274884  274887      39  274878  274881      13  274872
  274875      15  274953  274956       3  274953  274959       3  274953  274962
       3  274941  274944       3  274941  274947       3  274941  274950       3
  274935  274938      21  274926  274929      18  274926  274932      18  274920
  274923      13  274914  274917      15  274998  275001      15  274998  275004
      15  274983  274986      18  274983  274989      18  274977  274980      13
  274971  274974      15  275025  275028      18  275025  275031      18  275019
  275022      13  275013  275016      15  275070  275073      18  275070  275076
      18  275061  275064      18  275061  275067      18  275055  275058      13
  275049  275052      15  275133  275136       3  275133  275139       3  275133
  275142       3  275121  275124       3  275121  275127       3  275121  275130
       3  275115  275118      21  275106  275109      18  275106  275112      18
  275100  275103      13  275094  275097      15  275172  275175      18  275172
  275178      18  275163  275166      18  275163  275169      18  275157  275160
      13  275151  275154      15  275235  275238       3  275235  275241       3
  275235  275244       3  275226  275229      18  275226  275232      18  275214
  275217       3  275214  275220       3  275214  275223       3  275208  275211
      21  275202  275205      13  275196  275199      15  275292  275295       3
  275292  275298       3  275292  275301       3  275283  275286      18  275283
  275289      18  275271  275274       3  275271  275277       3  275271  275280
       3  275265  275268      21  275259  275262      13  275253  275256      15
  275331  275334      18  275331  275337      18  275322  275325      18  275322
  275328      18  275316  275319      13  275310  275313      15  275361  275364
      13  275361  275367      13  275355  275358      15  275409  275412      32
  275409  275415      32  275409  275418      32  275397  275400      34  275397
  275403      34  275388  275391      18  275388  275394      18  275382  275385
      13  275376  275379      15  275475  275478       7  275475  275481       7
  275475  275484       7  275466  275469       9  275466  275472       9  275457
  275460      11  275457  275463      11  275448  275451      11  275448  275454
      11  275439  275442      11  275439  275445      11  275433  275436      13
  275427  275430      15  275541  275544      24  275535  275538      24  275529
  275532      24  275523  275526      24  275517  275520      24  275505  275508
       3  275505  275511       3  275499  275502      13  275493  275496      15
  275565  275568      18  275565  275571      18  275559  275562      13  275553
  275556      15  275646  275649      27  275646  275652      27  275637  275640
      27  275637  275643      27  275628  275631      27  275619  275622      29
  275619  275625      29  275610  275613      11  275610  275616      11  275601
  275604      11  275601  275607      11  275595  275598      13  275589  275592
      15  275667  275670      13  275667  275673      13  275661  275664      15
  275733  275736      24  275727  275730      24  275721  275724      38  275712
  275715      24  275706  275709      24  275694  275697       3  275694  275700
       3  275688  275691      13  275682  275685      15  275784  275787       3
  275784  275790       3  275784  275793       3  275775  275778      18  275775
  275781      18  275763  275766       3  275763  275769       3  275763  275772
       3  275757  275760      21  275751  275754      13  275745  275748      15
  275823  275826      38  275814  275817      34  275814  275820      34  275808
  275811      13  275802  275805      15  275865  275868      13  275856  275859
       3  275856  275862       3  275847  275850       3  275847  275853       3
  275838  275841      32  275838  275844      32  275928  275931      24  275922
  275925      24  275916  275919      38  275907  275910      24  275901  275904
      24  275889  275892       3  275889  275895       3  275883  275886      13
  275877  275880      15  275988  275991      24  275982  275985      24  275976
  275979      24  275970  275973      24  275964  275967      24  275952  275955
       3  275952  275958       3  275946  275949      13  275940  275943      15
  276039  276042       3  276039  276045       3  276039  276048       3  276030
  276033      18  276030  276036      18  276018  276021       3  276018  276024
       3  276018  276027       3  276012  276015      21  276006  276009      13
  276000  276003      15  276084  276087      15  276084  276090      15  276069
  276072      18  276069  276075      18  276063  276066      13  276057  276060
      15  276129  276132      38  276117  276120       3  276117  276123       3
  276117  276126       3  276111  276114      39  276105  276108      13  276099
  276102      15  276162  276165      38  276153  276156      34  276153  276159
      34  276147  276150      13  276141  276144      15  276222  276225       7
  276222  276228       7  276222  276231       7  276213  276216       9  276213
  276219       9  276204  276207      11  276204  276210      11  276195  276198
      11  276195  276201      11  276186  276189      11  276186  276192      11
  276180  276183      13  276174  276177      15  276246  276249      13  276246
  276252      13  276240  276243      15  276297  276300      15  276297  276303
      15  276282  276285      18  276282  276288      18  276273  276276      18
  276273  276279      18  276267  276270      13  276261  276264      15  276360
  276363       7  276360  276366       7  276360  276369       7  276351  276354
       9  276351  276357       9  276342  276345      11  276342  276348      11
  276333  276336      11  276333  276339      11  276324  276327      11  276324
  276330      11  276318  276321      13  276312  276315      15  276399  276402
      57  276390  276393      34  276390  276396      34  276384  276387      13
  276378  276381      15  276432  276435      18  276432  276438      18  276423
  276426      18  276423  276429      18  276417  276420      13  276411  276414
      15  276504  276507      24  276498  276501      24  276492  276495      24
  276486  276489      24  276480  276483      24  276468  276471       3  276468
  276474       3  276462  276465      13  276456  276459      15  276552  276555
      15  276552  276558      15  276537  276540      18  276537  276543      18
  276528  276531      18  276528  276534      18  276522  276525      13  276516
  276519      15  276579  276582      18  276579  276585      18  276573  276576
      13  276567  276570      15  276615  276618       3  276615  276621       3
  276615  276624       3  276609  276612      13  276603  276606      15  276684
  276687      24  276678  276681      24  276672  276675      38  276663  276666
      24  276657  276660      24  276645  276648       3  276645  276651       3
  276639  276642      13  276633  276636      15  276726  276729       3  276726
  276732       3  276726  276735       3  276714  276717       3  276714  276720
       3  276714  276723       3  276708  276711      21  276702  276705      13
  276696  276699      15  276783  276786       3  276783  276789       3  276783
  276792       3  276771  276774       3  276771  276777       3  276771  276780
       3  276765  276768      21  276756  276759      18  276756  276762      18
  276750  276753      13  276744  276747      15  276840  276843       3  276840
  276846       3  276840  276849       3  276828  276831       3  276828  276834
       3  276828  276837       3  276822  276825      21  276813  276816      18
  276813  276819      18  276807  276810      13  276801  276804      15  276879
  276882      38  276870  276873      34  276870  276876      34  276864  276867
      13  276858  276861      15  276912  276915      18  276912  276918      18
  276903  276906      18  276903  276909      18  276897  276900      13  276891
  276894      15  276984  276987       7  276984  276990       7  276984  276993
       7  276975  276978       9  276975  276981       9  276966  276969      11
  276966  276972      11  276957  276960      11  276957  276963      11  276948
  276951      11  276948  276954      11  276942  276945      13  276936  276939
      15  277050  277053       7  277050  277056       7  277050  277059       7
  277041  277044       9  277041  277047       9  277032  277035      11  277032
  277038      11  277023  277026      11  277023  277029      11  277014  277017
      11  277014  277020      11  277008  277011      13  277002  277005      15
  277107  277110       3  277107  277113       3  277107  277116       3  277098
  277101      18  277098  277104      18  277086  277089       3  277086  277092
       3  277086  277095       3  277080  277083      21  277074  277077      13
  277068  277071      15  277146  277149      38  277137  277140      34  277137
  277143      34  277131  277134      13  277125  277128      15  277179  277182
      38  277170  277173      34  277170  277176      34  277164  277167      13
  277158  277161      15  277230  277233       3  277230  277236       3  277230
  277239       3  277221  277224      18  277221  277227      18  277209  277212
       3  277209  277215       3  277209  277218       3  277203  277206      21
  277197  277200      13  277191  277194      15  277284  277287      15  277284
  277290      15  277269  277272      18  277269  277275      18  277260  277263
      18  277260  277266      18  277254  277257      13  277248  277251      15
  277320  277323      38  277311  277314      34  277311  277317      34  277305
  277308      13  277299  277302      15  277371  277374       3  277371  277377
       3  277371  277380       3  277362  277365      18  277362  277368      18
  277350  277353       3  277350  277356       3  277350  277359       3  277344
  277347      21  277338  277341      13  277332  277335      15  277419  277422
       3  277419  277425       3  277419  277428       3  277407  277410       3
  277407  277413       3  277407  277416       3  277401  277404      21  277395
  277398      13  277389  277392      15  277467  277470      13  277458  277461
       3  277458  277464       3  277449  277452       3  277449  277455       3
  277440  277443      32  277440  277446      32  277491  277494       3  277491
  277497       3  277491  277500       3  277485  277488      13  277479  277482
      15  277548  277551       3  277548  277554       3  277548  277557       3
  277536  277539       3  277536  277542       3  277536  277545       3  277530
  277533      21  277521  277524      18  277521  277527      18  277515  277518
      13  277509  277512      15  277587  277590      18  277587  277593      18
  277578  277581      18  277578  277584      18  277572  277575      13  277566
  277569      15  277650  277653       3  277650  277656       3  277650  277659
       3  277641  277644      18  277641  277647      18  277629  277632       3
  277629  277635       3  277629  277638       3  277623  277626      21  277617
  277620      13  277611  277614      15  277680  277683       3  277680  277686
       3  277680  277689       3  277674  277677      13  277668  277671      15
  277725  277728      15  277725  277731      15  277710  277713      18  277710
  277716      18  277704  277707      13  277698  277701      15  277752  277755
       3  277752  277758       3  277752  277761       3  277746  277749      13
  277740  277743      15  277809  277812      50  277803  277806      48  277797
  277800      59  277782  277785       3  277782  277788       3  277776  277779
      13  277770  277773      15  277878  277881      27  277878  277884      27
  277869  277872      27  277869  277875      27  277860  277863      27  277851
  277854      29  277851  277857      29  277842  277845      11  277842  277848
      11  277833  277836      11  277833  277839      11  277827  277830      13
  277821  277824      15  277941  277944       7  277941  277947       7  277941
  277950       7  277932  277935       9  277932  277938       9  277923  277926
      11  277923  277929      11  277914  277917      11  277914  277920      11
  277905  277908      11  277905  277911      11  277899  277902      13  277893
  277896      15  277989  277992      13  277980  277983       3  277980  277986
       3  277971  277974       3  277971  277977       3  277962  277965      32
  277962  277968      32  278040  278043       3  278040  278046       3  278040
  278049       3  278028  278031       3  278028  278034       3  278028  278037
       3  278022  278025      21  278013  278016      18  278013  278019      18
  278007  278010      13  278001  278004      15  278088  278091       3  278088
  278094       3  278088  278097       3  278076  278079       3  278076  278082
       3  278076  278085       3  278070  278073      21  278064  278067      13
  278058  278061      15  278145  278148       3  278145  278151       3  278145
  278154       3  278136  278139      18  278136  278142      18  278124  278127
       3  278124  278130       3  278124  278133       3  278118  278121      21
  278112  278115      13  278106  278109      15  278202  278205       3  278202
  278208       3  278202  278211       3  278193  278196      18  278193  278199
      18  278181  278184       3  278181  278187       3  278181  278190       3
  278175  278178      21  278169  278172      13  278163  278166      15  278232
  278235       3  278232  278238       3  278232  278241       3  278226  278229
      13  278220  278223      15  278271  278274      18  278271  278277      18
  278262  278265      18  278262  278268      18  278256  278259      13  278250
  278253      15  278307  278310      18  278307  278313      18  278301  278304
      13  278295  278298      15  278361  278364       3  278361  278367       3
  278361  278370       3  278349  278352       3  278349  278355       3  278349
  278358       3  278343  278346      21  278337  278340      13  278331  278334
      15  278391  278394      18  278391  278397      18  278385  278388      13
  278379  278382      15  278421  278424      13  278421  278427      13  278415
  278418      15  278457  278460      18  278457  278463      18  278448  278451
      18  278448  278454      18  278442  278445      13  278436  278439      15
  278493  278496       3  278493  278499       3  278493  278502       3  278487
  278490      13  278481  278484      15  278550  278553       3  278550  278556
       3  278550  278559       3  278538  278541       3  278538  278544       3
  278538  278547       3  278532  278535      21  278523  278526      18  278523
  278529      18  278517  278520      13  278511  278514      15  278589  278592
      38  278580  278583      34  278580  278586      34  278574  278577      13
  278568  278571      15  278631  278634      38  278619  278622       3  278619
  278625       3  278619  278628       3  278613  278616      39  278607  278610
      13  278601  278604      15  278682  278685       3  278682  278688       3
  278682  278691       3  278670  278673       3  278670  278676       3  278670
  278679       3  278664  278667      21  278655  278658      18  278655  278661
      18  278649  278652      13  278643  278646      15  278730  278733       3
  278730  278736       3  278730  278739       3  278718  278721       3  278718
  278724       3  278718  278727       3  278712  278715      21  278706  278709
      13  278700  278703      15  278787  278790       3  278787  278793       3
  278787  278796       3  278775  278778       3  278775  278781       3  278775
  278784       3  278769  278772      21  278760  278763      18  278760  278766
      18  278754  278757      13  278748  278751      15  278832  278835      15
  278832  278838      15  278817  278820      18  278817  278823      18  278811
  278814      13  278805  278808      15  278904  278907      27  278904  278910
      27  278895  278898      27  278895  278901      27  278886  278889      27
  278877  278880      29  278877  278883      29  278868  278871      11  278868
  278874      11  278859  278862      11  278859  278865      11  278853  278856
      13  278847  278850      15  278958  278961       3  278958  278964       3
  278958  278967       3  278946  278949       3  278946  278952       3  278946
  278955       3  278940  278943      21  278931  278934      18  278931  278937
      18  278925  278928      13  278919  278922      15  279024  279027       7
  279024  279030       7  279024  279033       7  279015  279018       9  279015
  279021       9  279006  279009      11  279006  279012      11  278997  279000
      11  278997  279003      11  278988  278991      11  278988  278994      11
  278982  278985      13  278976  278979      15  279072  279075       3  279072
  279078       3  279072  279081       3  279060  279063       3  279060  279066
       3  279060  279069       3  279054  279057      21  279048  279051      13
  279042  279045      15  279096  279099      13  279096  279102      13  279090
  279093      15  279150  279153       3  279150  279156       3  279150  279159
       3  279138  279141       3  279138  279144       3  279138  279147       3
  279132  279135      21  279123  279126      18  279123  279129      18  279117
  279120      13  279111  279114      15  279204  279207      15  279204  279210
      15  279189  279192      18  279189  279195      18  279180  279183      18
  279180  279186      18  279174  279177      13  279168  279171      15  279249
  279252       3  279249  279255       3  279249  279258       3  279237  279240
       3  279237  279243       3  279237  279246       3  279231  279234      21
  279225  279228      13  279219  279222      15  279297  279300       3  279297
  279303       3  279297  279306       3  279285  279288       3  279285  279291
       3  279285  279294       3  279279  279282      21  279273  279276      13
  279267  279270      15  279327  279330       3  279327  279333       3  279327
  279336       3  279321  279324      13  279315  279318      15  279375  279378
       3  279375  279381       3  279375  279384       3  279363  279366       3
  279363  279369       3  279363  279372       3  279357  279360      21  279351
  279354      13  279345  279348      15  279441  279444       7  279441  279447
       7  279441  279450       7  279432  279435       9  279432  279438       9
  279423  279426      11  279423  279429      11  279414  279417      11  279414
  279420      11  279405  279408      11  279405  279411      11  279399  279402
      13  279393  279396      15  279471  279474       3  279471  279477       3
  279471  279480       3  279465  279468      13  279459  279462      15  279519
  279522      13  279510  279513       3  279510  279516       3  279501  279504
       3  279501  279507       3  279492  279495      32  279492  279498      32
  279537  279540      13  279537  279543      13  279531  279534      15  279600
  279603      24  279594  279597      24  279588  279591      24  279582  279585
      24  279576  279579      24  279564  279567       3  279564  279570       3
  279558  279561      13  279552  279555      15  279618  279621      13  279618
  279624      13  279612  279615      15  279645  279648      18  279645  279651
      18  279639  279642      13  279633  279636      15  279696  279699      15
  279696  279702      15  279681  279684      18  279681  279687      18  279675
  279678      13  279669  279672      15  279768  279771      27  279768  279774
      27  279759  279762      27  279759  279765      27  279750  279753      27
  279741  279744      29  279741  279747      29  279732  279735      11  279732
  279738      11  279723  279726      11  279723  279729      11  279717  279720
      13  279711  279714      15  279831  279834       7  279831  279837       7
  279831  279840       7  279822  279825       9  279822  279828       9  279813
  279816      11  279813  279819      11  279804  279807      11  279804  279810
      11  279795  279798      11  279795  279801      11  279789  279792      13
  279783  279786      15  279876  279879      15  279876  279882      15  279861
  279864      18  279861  279867      18  279855  279858      13  279849  279852
      15  279927  279930      15  279927  279933      15  279912  279915      18
  279912  279918      18  279903  279906      18  279903  279909      18  279897
  279900      13  279891  279894      15  279981  279984       3  279981  279987
       3  279981  279990       3  279969  279972       3  279969  279975       3
  279969  279978       3  279963  279966      21  279954  279957      18  279954
  279960      18  279948  279951      13  279942  279945      15  280047  280050
       7  280047  280053       7  280047  280056       7  280038  280041       9
  280038  280044       9  280029  280032      11  280029  280035      11  280020
  280023      11  280020  280026      11  280011  280014      11  280011  280017
      11  280005  280008      13  279999  280002      15  280077  280080      18
  280077  280083      18  280071  280074      13  280065  280068      15  280134
  280137      32  280134  280140      32  280134  280143      32  280122  280125
      34  280122  280128      34  280113  280116      18  280113  280119      18
  280107  280110      13  280101  280104      15  280164  280167       3  280164
  280170       3  280164  280173       3  280158  280161      13  280152  280155
      15  280221  280224       3  280221  280227       3  280221  280230       3
  280212  280215      18  280212  280218      18  280200  280203       3  280200
  280206       3  280200  280209       3  280194  280197      21  280188  280191
      13  280182  280185      15  280251  280254       3  280251  280257       3
  280251  280260       3  280245  280248      13  280239  280242      15  280299
  280302      38  280287  280290       3  280287  280293       3  280287  280296
       3  280281  280284      39  280275  280278      13  280269  280272      15
  280317  280320      13  280317  280323      13  280311  280314      15  280338
  280341      13  280338  280344      13  280332  280335      15  280365  280368
       3  280365  280371       3  280365  280374       3  280359  280362      13
  280353  280356      15  280413  280416       3  280413  280419       3  280413
  280422       3  280401  280404       3  280401  280407       3  280401  280410
       3  280395  280398      21  280389  280392      13  280383  280386      15
  280479  280482      24  280473  280476      24  280467  280470      24  280461
  280464      24  280455  280458      24  280443  280446       3  280443  280449
       3  280437  280440      13  280431  280434      15  280497  280500      13
  280497  280503      13  280491  280494      15  280533  280536      18  280533
  280539      18  280524  280527      18  280524  280530      18  280518  280521
      13  280512  280515      15  280578  280581      18  280578  280584      18
  280569  280572      18  280569  280575      18  280563  280566      13  280557
  280560      15  280608  280611      13  280608  280614      13  280602  280605
      15  280662  280665       3  280662  280668       3  280662  280671       3
  280650  280653       3  280650  280656       3  280650  280659       3  280644
  280647      21  280635  280638      18  280635  280641      18  280629  280632
      13  280623  280626      15  280710  280713      38  280698  280701       3
  280698  280704       3  280698  280707       3  280692  280695      39  280686
  280689      13  280680  280683      15  280761  280764       3  280761  280767
       3  280761  280770       3  280749  280752       3  280749  280755       3
  280749  280758       3  280743  280746      21  280734  280737      18  280734
  280740      18  280728  280731      13  280722  280725      15  280806  280809
      15  280806  280812      15  280791  280794      18  280791  280797      18
  280785  280788      13  280779  280782      15  280860  280863       3  280860
  280866       3  280860  280869       3  280848  280851       3  280848  280854
       3  280848  280857       3  280842  280845      21  280833  280836      18
  280833  280839      18  280827  280830      13  280821  280824      15  280899
  280902      18  280899  280905      18  280890  280893      18  280890  280896
      18  280884  280887      13  280878  280881      15  280935  280938      18
  280935  280941      18  280929  280932      13  280923  280926      15  280989
  280992       3  280989  280995       3  280989  280998       3  280977  280980
       3  280977  280983       3  280977  280986       3  280971  280974      21
  280965  280968      13  280959  280962      15  281043  281046      15  281043
  281049      15  281028  281031      18  281028  281034      18  281019  281022
      18  281019  281025      18  281013  281016      13  281007  281010      15
  281088  281091      13  281079  281082       3  281079  281085       3  281070
  281073       3  281070  281076       3  281061  281064      32  281061  281067
      32  281139  281142      50  281133  281136      48  281127  281130      59
  281112  281115       3  281112  281118       3  281106  281109      13  281100
  281103      15  281163  281166      18  281163  281169      18  281157  281160
      13  281151  281154      15  281226  281229       3  281226  281232       3
  281226  281235       3  281214  281217       3  281214  281220       3  281214
  281223       3  281208  281211      21  281199  281202      18  281199  281205
      18  281193  281196      13  281187  281190      15  281250  281253      13
  281250  281256      13  281244  281247      15  281313  281316       7  281313
  281319       7  281313  281322       7  281304  281307       9  281304  281310
       9  281295  281298      11  281295  281301      11  281286  281289      11
  281286  281292      11  281277  281280      11  281277  281283      11  281271
  281274      13  281265  281268      15  281361  281364       3  281361  281367
       3  281361  281370       3  281349  281352       3  281349  281355       3
  281349  281358       3  281343  281346      21  281337  281340      13  281331
  281334      15  281385  281388      13  281385  281391      13  281379  281382
      15  281421  281424      18  281421  281427      18  281412  281415      18
  281412  281418      18  281406  281409      13  281400  281403      15  281475
  281478       3  281475  281481       3  281475  281484       3  281463  281466
       3  281463  281469       3  281463  281472       3  281457  281460      21
  281451  281454      13  281445  281448      15  281532  281535       3  281532
  281538       3  281532  281541       3  281523  281526      18  281523  281529
      18  281511  281514       3  281511  281517       3  281511  281520       3
  281505  281508      21  281499  281502      13  281493  281496      15  281580
  281583       3  281580  281586       3  281580  281589       3  281568  281571
       3  281568  281574       3  281568  281577       3  281562  281565      21
  281556  281559      13  281550  281553      15  281628  281631      38  281616
  281619       3  281616  281622       3  281616  281625       3  281610  281613
      39  281604  281607      13  281598  281601      15  281688  281691       7
  281688  281694       7  281688  281697       7  281679  281682       9  281679
  281685       9  281670  281673      11  281670  281676      11  281661  281664
      11  281661  281667      11  281652  281655      11  281652  281658      11
  281646  281649      13  281640  281643      15  281718  281721      18  281718
  281724      18  281712  281715      13  281706  281709      15  281754  281757
      18  281754  281760      18  281748  281751      13  281742  281745      15
  281790  281793       3  281790  281796       3  281790  281799       3  281784
  281787      13  281778  281781      15  281841  281844      32  281841  281847
      32  281841  281850      32  281829  281832      34  281829  281835      34
  281820  281823      18  281820  281826      18  281814  281817      13  281808
  281811      15  281898  281901       3  281898  281904       3  281898  281907
       3  281886  281889       3  281886  281892       3  281886  281895       3
  281880  281883      21  281871  281874      18  281871  281877      18  281865
  281868      13  281859  281862      15  281955  281958       3  281955  281961
       3  281955  281964       3  281943  281946       3  281943  281949       3
  281943  281952       3  281937  281940      21  281928  281931      18  281928
  281934      18  281922  281925      13  281916  281919      15  282021  282024
       7  282021  282027       7  282021  282030       7  282012  282015       9
  282012  282018       9  282003  282006      11  282003  282009      11  281994
  281997      11  281994  282000      11  281985  281988      11  281985  281991
      11  281979  281982      13  281973  281976      15  282045  282048      13
  282045  282051      13  282039  282042      15  282108  282111       7  282108
  282114       7  282108  282117       7  282099  282102       9  282099  282105
       9  282090  282093      11  282090  282096      11  282081  282084      11
  282081  282087      11  282072  282075      11  282072  282078      11  282066
  282069      13  282060  282063      15  282132  282135      13  282132  282138
      13  282126  282129      15  282159  282162      18  282159  282165      18
  282153  282156      13  282147  282150      15  282231  282234       7  282231
  282237       7  282231  282240       7  282222  282225       9  282222  282228
       9  282213  282216      11  282213  282219      11  282204  282207      11
  282204  282210      11  282195  282198      11  282195  282201      11  282189
  282192      13  282183  282186      15  282261  282264       3  282261  282267
       3  282261  282270       3  282255  282258      13  282249  282252      15
  282315  282318      15  282315  282321      15  282300  282303      18  282300
  282306      18  282291  282294      18  282291  282297      18  282285  282288
      13  282279  282282      15  282369  282372       3  282369  282375       3
  282369  282378       3  282360  282363      18  282360  282366      18  282348
  282351       3  282348  282354       3  282348  282357       3  282342  282345
      21  282336  282339      13  282330  282333      15  282408  282411      18
  282408  282414      18  282399  282402      18  282399  282405      18  282393
  282396      13  282387  282390      15  282480  282483       7  282480  282486
       7  282480  282489       7  282471  282474       9  282471  282477       9
  282462  282465      11  282462  282468      11  282453  282456      11  282453
  282459      11  282444  282447      11  282444  282450      11  282438  282441
      13  282432  282435      15  282555  282558      27  282555  282561      27
  282546  282549      27  282546  282552      27  282537  282540      27  282528
  282531      29  282528  282534      29  282519  282522      11  282519  282525
      11  282510  282513      11  282510  282516      11  282504  282507      13
  282498  282501      15  282609  282612       3  282609  282615       3  282609
  282618       3  282600  282603      18  282600  282606      18  282588  282591
       3  282588  282594       3  282588  282597       3  282582  282585      21
  282576  282579      13  282570  282573      15  282663  282666      15  282663
  282669      15  282648  282651      18  282648  282654      18  282639  282642
      18  282639  282645      18  282633  282636      13  282627  282630      15
  282699  282702      18  282699  282705      18  282690  282693      18  282690
  282696      18  282684  282687      13  282678  282681      15  282762  282765
       3  282762  282768       3  282762  282771       3  282753  282756      18
  282753  282759      18  282741  282744       3  282741  282747       3  282741
  282750       3  282735  282738      21  282729  282732      13  282723  282726
      15  282819  282822       3  282819  282825       3  282819  282828       3
  282810  282813      18  282810  282816      18  282798  282801       3  282798
  282804       3  282798  282807       3  282792  282795      21  282786  282789
      13  282780  282783      15  282858  282861      18  282858  282864      18
  282849  282852      18  282849  282855      18  282843  282846      13  282837
  282840      15  282918  282921      15  282918  282924      15  282903  282906
      18  282903  282909      18  282894  282897      18  282894  282900      18
  282888  282891      13  282882  282885      15  282972  282975       3  282972
  282978       3  282972  282981       3  282960  282963       3  282960  282966
       3  282960  282969       3  282954  282957      21  282945  282948      18
  282945  282951      18  282939  282942      13  282933  282936      15  283002
  283005      18  283002  283008      18  282996  282999      13  282990  282993
      15  283056  283059       3  283056  283062       3  283056  283065       3
  283044  283047       3  283044  283050       3  283044  283053       3  283038
  283041      21  283032  283035      13  283026  283029      15  283104  283107
      38  283092  283095       3  283092  283098       3  283092  283101       3
  283086  283089      39  283080  283083      13  283074  283077      15  283146
  283149      38  283134  283137       3  283134  283140       3  283134  283143
       3  283128  283131      39  283122  283125      13  283116  283119      15
  283179  283182      38  283170  283173      34  283170  283176      34  283164
  283167      13  283158  283161      15  283212  283215      18  283212  283218
      18  283203  283206      18  283203  283209      18  283197  283200      13
  283191  283194      15  283287  283290      24  283281  283284      24  283275
  283278      38  283266  283269      24  283260  283263      24  283248  283251
       3  283248  283254       3  283242  283245      13  283236  283239      15
  283320  283323      18  283320  283326      18  283311  283314      18  283311
  283317      18  283305  283308      13  283299  283302      15  283392  283395
       7  283392  283398       7  283392  283401       7  283383  283386       9
  283383  283389       9  283374  283377      11  283374  283380      11  283365
  283368      11  283365  283371      11  283356  283359      11  283356  283362
      11  283350  283353      13  283344  283347      15  283431  283434      18
  283431  283437      18  283422  283425      18  283422  283428      18  283416
  283419      13  283410  283413      15  283503  283506       7  283503  283509
       7  283503  283512       7  283494  283497       9  283494  283500       9
  283485  283488      11  283485  283491      11  283476  283479      11  283476
  283482      11  283467  283470      11  283467  283473      11  283461  283464
      13  283455  283458      15  283560  283563       3  283560  283566       3
  283560  283569       3  283548  283551       3  283548  283554       3  283548
  283557       3  283542  283545      21  283533  283536      18  283533  283539
      18  283527  283530      13  283521  283524      15  283605  283608      15
  283605  283611      15  283590  283593      18  283590  283596      18  283584
  283587      13  283578  283581      15  283641  283644      18  283641  283647
      18  283632  283635      18  283632  283638      18  283626  283629      13
  283620  283623      15  283722  283725      27  283722  283728      27  283713
  283716      27  283713  283719      27  283704  283707      27  283695  283698
      29  283695  283701      29  283686  283689      11  283686  283692      11
  283677  283680      11  283677  283683      11  283671  283674      13  283665
  283668      15  283776  283779       3  283776  283782       3  283776  283785
       3  283764  283767       3  283764  283770       3  283764  283773       3
  283758  283761      21  283749  283752      18  283749  283755      18  283743
  283746      13  283737  283740      15  283806  283809       3  283806  283812
       3  283806  283815       3  283800  283803      13  283794  283797      15
  283872  283875       7  283872  283878       7  283872  283881       7  283863
  283866       9  283863  283869       9  283854  283857      11  283854  283860
      11  283845  283848      11  283845  283851      11  283836  283839      11
  283836  283842      11  283830  283833      13  283824  283827      15  283929
  283932       3  283929  283935       3  283929  283938       3  283917  283920
       3  283917  283923       3  283917  283926       3  283911  283914      21
  283902  283905      18  283902  283908      18  283896  283899      13  283890
  283893      15  283968  283971      38  283959  283962      34  283959  283965
      34  283953  283956      13  283947  283950      15  283992  283995      18
  283992  283998      18  283986  283989      13  283980  283983      15  284022
  284025      13  284022  284028      13  284016  284019      15  284067  284070
       3  284067  284073       3  284067  284076       3  284055  284058       3
  284055  284061       3  284055  284064       3  284049  284052      21  284043
  284046      13  284037  284040      15  284097  284100       3  284097  284103
       3  284097  284106       3  284091  284094      13  284085  284088      15
  284145  284148       3  284145  284151       3  284145  284154       3  284133
  284136       3  284133  284139       3  284133  284142       3  284127  284130
      21  284121  284124      13  284115  284118      15  284202  284205       3
  284202  284208       3  284202  284211       3  284190  284193       3  284190
  284196       3  284190  284199       3  284184  284187      21  284175  284178
      18  284175  284181      18  284169  284172      13  284163  284166      15
  284268  284271       7  284268  284274       7  284268  284277       7  284259
  284262       9  284259  284265       9  284250  284253      11  284250  284256
      11  284241  284244      11  284241  284247      11  284232  284235      11
  284232  284238      11  284226  284229      13  284220  284223      15  284316
  284319       3  284316  284322       3  284316  284325       3  284304  284307
       3  284304  284310       3  284304  284313       3  284298  284301      21
  284292  284295      13  284286  284289      15  284340  284343      13  284340
  284346      13  284334  284337      15  284361  284364      13  284361  284367
      13  284355  284358      15  284406  284409      38  284394  284397       3
  284394  284400       3  284394  284403       3  284388  284391      39  284382
  284385      13  284376  284379      15  284439  284442      38  284430  284433
      34  284430  284436      34  284424  284427      13  284418  284421      15
  284463  284466      18  284463  284469      18  284457  284460      13  284451
  284454      15  284517  284520       3  284517  284523       3  284517  284526
       3  284505  284508       3  284505  284511       3  284505  284514       3
  284499  284502      21  284493  284496      13  284487  284490      15  284556
  284559      18  284556  284562      18  284547  284550      18  284547  284553
      18  284541  284544      13  284535  284538      15  284610  284613       3
  284610  284616       3  284610  284619       3  284598  284601       3  284598
  284604       3  284598  284607       3  284592  284595      21  284586  284589
      13  284580  284583      15  284655  284658      15  284655  284661      15
  284640  284643      18  284640  284646      18  284634  284637      13  284628
  284631      15  284691  284694      18  284691  284697      18  284682  284685
      18  284682  284688      18  284676  284679      13  284670  284673      15
  284763  284766       7  284763  284769       7  284763  284772       7  284754
  284757       9  284754  284760       9  284745  284748      11  284745  284751
      11  284736  284739      11  284736  284742      11  284727  284730      11
  284727  284733      11  284721  284724      13  284715  284718      15  284829
  284832       7  284829  284835       7  284829  284838       7  284820  284823
       9  284820  284826       9  284811  284814      11  284811  284817      11
  284802  284805      11  284802  284808      11  284793  284796      11  284793
  284799      11  284787  284790      13  284781  284784      15  284859  284862
      18  284859  284865      18  284853  284856      13  284847  284850      15
  284940  284943      27  284940  284946      27  284931  284934      27  284931
  284937      27  284922  284925      27  284913  284916      29  284913  284919
      29  284904  284907      11  284904  284910      11  284895  284898      11
  284895  284901      11  284889  284892      13  284883  284886      15  284985
  284988       3  284985  284991       3  284985  284994       3  284973  284976
       3  284973  284979       3  284973  284982       3  284967  284970      21
  284961  284964      13  284955  284958      15  285033  285036      38  285021
  285024       3  285021  285027       3  285021  285030       3  285015  285018
      39  285009  285012      13  285003  285006      15  285072  285075      38
  285057  285060      18  285057  285063      18  285051  285054      13  285045
  285048      15  285096  285099       3  285096  285102       3  285096  285105
       3  285090  285093      13  285084  285087      15  285153  285156       3
  285153  285159       3  285153  285162       3  285141  285144       3  285141
  285147       3  285141  285150       3  285135  285138      21  285126  285129
      18  285126  285132      18  285120  285123      13  285114  285117      15
  285198  285201      15  285198  285204      15  285183  285186      18  285183
  285189      18  285177  285180      13  285171  285174      15  285225  285228
       3  285225  285231       3  285225  285234       3  285219  285222      13
  285213  285216      15  285273  285276      38  285261  285264       3  285261
  285267       3  285261  285270       3  285255  285258      39  285249  285252
      13  285243  285246      15  285342  285345      27  285342  285348      27
  285333  285336      27  285333  285339      27  285324  285327      27  285315
  285318      29  285315  285321      29  285306  285309      11  285306  285312
      11  285297  285300      11  285297  285303      11  285291  285294      13
  285285  285288      15  285369  285372       3  285369  285375       3  285369
  285378       3  285363  285366      13  285357  285360      15  285399  285402
       3  285399  285405       3  285399  285408       3  285393  285396      13
  285387  285390      15  285447  285450       3  285447  285453       3  285447
  285456       3  285435  285438       3  285435  285441       3  285435  285444
       3  285429  285432      21  285423  285426      13  285417  285420      15
  285486  285489      18  285486  285492      18  285477  285480      18  285477
  285483      18  285471  285474      13  285465  285468      15  285531  285534
      18  285531  285537      18  285522  285525      18  285522  285528      18
  285516  285519      13  285510  285513      15  285561  285564      13  285561
  285567      13  285555  285558      15  285615  285618       3  285615  285621
       3  285615  285624       3  285606  285609      18  285606  285612      18
  285594  285597       3  285594  285600       3  285594  285603       3  285588
  285591      21  285582  285585      13  285576  285579      15  285663  285666
       3  285663  285669       3  285663  285672       3  285651  285654       3
  285651  285657       3  285651  285660       3  285645  285648      21  285639
  285642      13  285633  285636      15  285720  285723       3  285720  285726
       3  285720  285729       3  285708  285711       3  285708  285714       3
  285708  285717       3  285702  285705      21  285693  285696      18  285693
  285699      18  285687  285690      13  285681  285684      15  285744  285747
      13  285744  285750      13  285738  285741      15  285765  285768      13
  285765  285771      13  285759  285762      15  285786  285789      13  285786
  285792      13  285780  285783      15  285822  285825      57  285813  285816
      34  285813  285819      34  285807  285810      13  285801  285804      15
  285846  285849       3  285846  285852       3  285846  285855       3  285840
  285843      13  285834  285837      15  285903  285906       3  285903  285909
       3  285903  285912       3  285891  285894       3  285891  285897       3
  285891  285900       3  285885  285888      21  285876  285879      18  285876
  285882      18  285870  285873      13  285864  285867      15  285960  285963
       3  285960  285966       3  285960  285969       3  285948  285951       3
  285948  285954       3  285948  285957       3  285942  285945      21  285933
  285936      18  285933  285939      18  285927  285930      13  285921  285924
      15  286035  286038      27  286035  286041      27  286026  286029      27
  286026  286032      27  286017  286020      27  286008  286011      29  286008
  286014      29  285999  286002      11  285999  286005      11  285990  285993
      11  285990  285996      11  285984  285987      13  285978  285981      15
  286071  286074      57  286062  286065      34  286062  286068      34  286056
  286059      13  286050  286053      15  286122  286125       3  286122  286128
       3  286122  286131       3  286113  286116      18  286113  286119      18
  286101  286104       3  286101  286107       3  286101  286110       3  286095
  286098      21  286089  286092      13  286083  286086      15  286170  286173
      13  286161  286164       3  286161  286167       3  286152  286155       3
  286152  286158       3  286143  286146      32  286143  286149      32  286194
  286197       3  286194  286200       3  286194  286203       3  286188  286191
      13  286182  286185      15  286251  286254       3  286251  286257       3
  286251  286260       3  286239  286242       3  286239  286245       3  286239
  286248       3  286233  286236      21  286224  286227      18  286224  286230
      18  286218  286221      13  286212  286215      15  286281  286284      18
  286281  286287      18  286275  286278      13  286269  286272      15  286326
  286329      38  286317  286320      34  286317  286323      34  286311  286314
      13  286305  286308      15  286377  286380       3  286377  286383       3
  286377  286386       3  286365  286368       3  286365  286371       3  286365
  286374       3  286359  286362      21  286350  286353      18  286350  286356
      18  286344  286347      13  286338  286341      15  286425  286428      38
  286413  286416       3  286413  286419       3  286413  286422       3  286407
  286410      39  286401  286404      13  286395  286398      15  286467  286470
      13  286458  286461       3  286458  286464       3  286449  286452       3
  286449  286455       3  286440  286443      32  286440  286446      32  286491
  286494       3  286491  286497       3  286491  286500       3  286485  286488
      13  286479  286482      15  286536  286539      15  286536  286542      15
  286521  286524      18  286521  286527      18  286515  286518      13  286509
  286512      15  286572  286575      18  286572  286578      18  286563  286566
      18  286563  286569      18  286557  286560      13  286551  286554      15
  286608  286611      18  286608  286614      18  286602  286605      13  286596
  286599      15  286668  286671      15  286668  286674      15  286653  286656
      18  286653  286659      18  286644  286647      18  286644  286650      18
  286638  286641      13  286632  286635      15  286731  286734       7  286731
  286737       7  286731  286740       7  286722  286725       9  286722  286728
       9  286713  286716      11  286713  286719      11  286704  286707      11
  286704  286710      11  286695  286698      11  286695  286701      11  286689
  286692      13  286683  286686      15  286788  286791       3  286788  286794
       3  286788  286797       3  286779  286782      18  286779  286785      18
  286767  286770       3  286767  286773       3  286767  286776       3  286761
  286764      21  286755  286758      13  286749  286752      15  286812  286815
      13  286812  286818      13  286806  286809      15  286866  286869       3
  286866  286872       3  286866  286875       3  286857  286860      18  286857
  286863      18  286845  286848       3  286845  286851       3  286845  286854
       3  286839  286842      21  286833  286836      13  286827  286830      15
  286905  286908      18  286905  286911      18  286896  286899      18  286896
  286902      18  286890  286893      13  286884  286887      15  286968  286971
       3  286968  286974       3  286968  286977       3  286959  286962      18
  286959  286965      18  286947  286950       3  286947  286953       3  286947
  286956       3  286941  286944      21  286935  286938      13  286929  286932
      15  287025  287028       3  287025  287031       3  287025  287034       3
  287016  287019      18  287016  287022      18  287004  287007       3  287004
  287010       3  287004  287013       3  286998  287001      21  286992  286995
      13  286986  286989      15  287091  287094       7  287091  287097       7
  287091  287100       7  287082  287085       9  287082  287088       9  287073
  287076      11  287073  287079      11  287064  287067      11  287064  287070
      11  287055  287058      11  287055  287061      11  287049  287052      13
  287043  287046      15  287166  287169      27  287166  287172      27  287157
  287160      27  287157  287163      27  287148  287151      27  287139  287142
      29  287139  287145      29  287130  287133      11  287130  287136      11
  287121  287124      11  287121  287127      11  287115  287118      13  287109
  287112      15  287211  287214      38  287199  287202       3  287199  287205
       3  287199  287208       3  287193  287196      39  287187  287190      13
  287181  287184      15  287262  287265       3  287262  287268       3  287262
  287271       3  287250  287253       3  287250  287256       3  287250  287259
       3  287244  287247      21  287235  287238      18  287235  287241      18
  287229  287232      13  287223  287226      15  287328  287331       7  287328
  287334       7  287328  287337       7  287319  287322       9  287319  287325
       9  287310  287313      11  287310  287316      11  287301  287304      11
  287301  287307      11  287292  287295      11  287292  287298      11  287286
  287289      13  287280  287283      15  287385  287388       3  287385  287391
       3  287385  287394       3  287376  287379      18  287376  287382      18
  287364  287367       3  287364  287370       3  287364  287373       3  287358
  287361      21  287352  287355      13  287346  287349      15  287433  287436
      13  287424  287427       3  287424  287430       3  287415  287418       3
  287415  287421       3  287406  287409      32  287406  287412      32  287457
  287460       3  287457  287463       3  287457  287466       3  287451  287454
      13  287445  287448      15  287508  287511      32  287508  287514      32
  287508  287517      32  287496  287499      34  287496  287502      34  287487
  287490      18  287487  287493      18  287481  287484      13  287475  287478
      15  287556  287559      38  287544  287547       3  287544  287550       3
  287544  287553       3  287538  287541      39  287532  287535      13  287526
  287529      15  287607  287610       3  287607  287613       3  287607  287616
       3  287598  287601      18  287598  287604      18  287586  287589       3
  287586  287592       3  287586  287595       3  287580  287583      21  287574
  287577      13  287568  287571      15  287637  287640       3  287637  287643
       3  287637  287646       3  287631  287634      13  287625  287628      15
  287703  287706       7  287703  287709       7  287703  287712       7  287694
  287697       9  287694  287700       9  287685  287688      11  287685  287691
      11  287676  287679      11  287676  287682      11  287667  287670      11
  287667  287673      11  287661  287664      13  287655  287658      15  287748
  287751      15  287748  287754      15  287733  287736      18  287733  287739
      18  287727  287730      13  287721  287724      15  287775  287778       3
  287775  287781       3  287775  287784       3  287769  287772      13  287763
  287766      15  287799  287802      13  287799  287805      13  287793  287796
      15  287844  287847       3  287844  287850       3  287844  287853       3
  287832  287835       3  287832  287838       3  287832  287841       3  287826
  287829      21  287820  287823      13  287814  287817      15  287883  287886
      18  287883  287889      18  287874  287877      18  287874  287880      18
  287868  287871      13  287862  287865      15  287913  287916      13  287913
  287919      13  287907  287910      15  287949  287952      38  287940  287943
      34  287940  287946      34  287934  287937      13  287928  287931      15
  288000  288003       3  288000  288006       3  288000  288009       3  287988
  287991       3  287988  287994       3  287988  287997       3  287982  287985
      21  287973  287976      18  287973  287979      18  287967  287970      13
  287961  287964      15  288057  288060       3  288057  288063       3  288057
  288066       3  288048  288051      18  288048  288054      18  288036  288039
       3  288036  288042       3  288036  288045       3  288030  288033      21
  288024  288027      13  288018  288021      15  288105  288108       3  288105
  288111       3  288105  288114       3  288093  288096       3  288093  288099
       3  288093  288102       3  288087  288090      21  288081  288084      13
  288075  288078      15  288144  288147      18  288144  288150      18  288135
  288138      18  288135  288141      18  288129  288132      13  288123  288126
      15  288216  288219       7  288216  288222       7  288216  288225       7
  288207  288210       9  288207  288213       9  288198  288201      11  288198
  288204      11  288189  288192      11  288189  288195      11  288180  288183
      11  288180  288186      11  288174  288177      13  288168  288171      15
  288273  288276       3  288273  288279       3  288273  288282       3  288264
  288267      18  288264  288270      18  288252  288255       3  288252  288258
       3  288252  288261       3  288246  288249      21  288240  288243      13
  288234  288237      15  288324  288327      32  288324  288330      32  288324
  288333      32  288312  288315      34  288312  288318      34  288303  288306
      18  288303  288309      18  288297  288300      13  288291  288294      15
  288378  288381      15  288378  288384      15  288363  288366      18  288363
  288369      18  288354  288357      18  288354  288360      18  288348  288351
      13  288342  288345      15  288414  288417      38  288405  288408      34
  288405  288411      34  288399  288402      13  288393  288396      15  288447
  288450      38  288438  288441      34  288438  288444      34  288432  288435
      13  288426  288429      15  288480  288483      38  288471  288474      34
  288471  288477      34  288465  288468      13  288459  288462      15  288513
  288516      18  288513  288519      18  288504  288507      18  288504  288510
      18  288498  288501      13  288492  288495      15  288567  288570       3
  288567  288573       3  288567  288576       3  288555  288558       3  288555
  288561       3  288555  288564       3  288549  288552      21  288543  288546
      13  288537  288540      15  288591  288594      13  288591  288597      13
  288585  288588      15  288657  288660      24  288651  288654      24  288645
  288648      38  288636  288639      24  288630  288633      24  288618  288621
       3  288618  288624       3  288612  288615      13  288606  288609      15
  288681  288684      18  288681  288687      18  288675  288678      13  288669
  288672      15  288717  288720       3  288717  288723       3  288717  288726
       3  288711  288714      13  288705  288708      15  288768  288771      32
  288768  288774      32  288768  288777      32  288756  288759      34  288756
  288762      34  288747  288750      18  288747  288753      18  288741  288744
      13  288735  288738      15  288798  288801       3  288798  288804       3
  288798  288807       3  288792  288795      13  288786  288789      15  288822
  288825      13  288822  288828      13  288816  288819      15  288849  288852
      18  288849  288855      18  288843  288846      13  288837  288840      15
  288921  288924      24  288915  288918      24  288909  288912      24  288903
  288906      24  288897  288900      24  288885  288888       3  288885  288891
       3  288879  288882      13  288873  288876      15  288963  288966       3
  288963  288969       3  288963  288972       3  288951  288954       3  288951
  288957       3  288951  288960       3  288945  288948      21  288939  288942
      13  288933  288936      15  289008  289011      15  289008  289014      15
  288993  288996      18  288993  288999      18  288987  288990      13  288981
  288984      15  289056  289059      32  289056  289062      32  289056  289065
      32  289044  289047      34  289044  289050      34  289035  289038      18
  289035  289041      18  289029  289032      13  289023  289026      15  289104
  289107       3  289104  289110       3  289104  289113       3  289092  289095
       3  289092  289098       3  289092  289101       3  289086  289089      21
  289080  289083      13  289074  289077      15  289143  289146      18  289143
  289149      18  289134  289137      18  289134  289140      18  289128  289131
      13  289122  289125      15  289215  289218       7  289215  289221       7
  289215  289224       7  289206  289209       9  289206  289212       9  289197
  289200      11  289197  289203      11  289188  289191      11  289188  289194
      11  289179  289182      11  289179  289185      11  289173  289176      13
  289167  289170      15  289239  289242      13  289239  289245      13  289233
  289236      15  289293  289296       3  289293  289299       3  289293  289302
       3  289284  289287      18  289284  289290      18  289272  289275       3
  289272  289278       3  289272  289281       3  289266  289269      21  289260
  289263      13  289254  289257      15  289350  289353       3  289350  289356
       3  289350  289359       3  289341  289344      18  289341  289347      18
  289329  289332       3  289329  289335       3  289329  289338       3  289323
  289326      21  289317  289320      13  289311  289314      15  289380  289383
      18  289380  289386      18  289374  289377      13  289368  289371      15
  289434  289437      13  289425  289428       3  289425  289431       3  289416
  289419       3  289416  289422       3  289407  289410      32  289407  289413
      32  289476  289479      38  289464  289467       3  289464  289470       3
  289464  289473       3  289458  289461      39  289452  289455      13  289446
  289449      15  289536  289539       7  289536  289542       7  289536  289545
       7  289527  289530       9  289527  289533       9  289518  289521      11
  289518  289524      11  289509  289512      11  289509  289515      11  289500
  289503      11  289500  289506      11  289494  289497      13  289488  289491
      15  289584  289587       3  289584  289590       3  289584  289593       3
  289572  289575       3  289572  289578       3  289572  289581       3  289566
  289569      21  289560  289563      13  289554  289557      15  289632  289635
       3  289632  289638       3  289632  289641       3  289620  289623       3
  289620  289626       3  289620  289629       3  289614  289617      21  289608
  289611      13  289602  289605      15  289707  289710      27  289707  289713
      27  289698  289701      27  289698  289704      27  289689  289692      27
  289680  289683      29  289680  289686      29  289671  289674      11  289671
  289677      11  289662  289665      11  289662  289668      11  289656  289659
      13  289650  289653      15  289752  289755      38  289740  289743       3
  289740  289746       3  289740  289749       3  289734  289737      39  289728
  289731      13  289722  289725      15  289776  289779       3  289776  289782
       3  289776  289785       3  289770  289773      13  289764  289767      15
  289833  289836       3  289833  289839       3  289833  289842       3  289821
  289824       3  289821  289827       3  289821  289830       3  289815  289818
      21  289806  289809      18  289806  289812      18  289800  289803      13
  289794  289797      15  289890  289893       3  289890  289896       3  289890
  289899       3  289878  289881       3  289878  289884       3  289878  289887
       3  289872  289875      21  289863  289866      18  289863  289869      18
  289857  289860      13  289851  289854      15  289920  289923      18  289920
  289926      18  289914  289917      13  289908  289911      15  289956  289959
       3  289956  289962       3  289956  289965       3  289950  289953      13
  289944  289947      15  289986  289989       3  289986  289992       3  289986
  289995       3  289980  289983      13  289974  289977      15  290010  290013
      13  290010  290016      13  290004  290007      15  290055  290058       3
  290055  290061       3  290055  290064       3  290043  290046       3  290043
  290049       3  290043  290052       3  290037  290040      21  290031  290034
      13  290025  290028      15  290085  290088       3  290085  290091       3
  290085  290094       3  290079  290082      13  290073  290076      15  290124
  290127      38  290115  290118      34  290115  290121      34  290109  290112
      13  290103  290106      15  290175  290178       3  290175  290181       3
  290175  290184       3  290163  290166       3  290163  290169       3  290163
  290172       3  290157  290160      21  290148  290151      18  290148  290154
      18  290142  290145      13  290136  290139      15  290232  290235       3
  290232  290238       3  290232  290241       3  290220  290223       3  290220
  290226       3  290220  290229       3  290214  290217      21  290205  290208
      18  290205  290211      18  290199  290202      13  290193  290196      15
  290280  290283      38  290268  290271       3  290268  290274       3  290268
  290277       3  290262  290265      39  290256  290259      13  290250  290253
      15  290322  290325      38  290310  290313       3  290310  290316       3
  290310  290319       3  290304  290307      39  290298  290301      13  290292
  290295      15  290346  290349       3  290346  290352       3  290346  290355
       3  290340  290343      13  290334  290337      15  290385  290388      18
  290385  290391      18  290376  290379      18  290376  290382      18  290370
  290373      13  290364  290367      15  290439  290442       3  290439  290445
       3  290439  290448       3  290427  290430       3  290427  290433       3
  290427  290436       3  290421  290424      21  290415  290418      13  290409
  290412      15  290487  290490       3  290487  290493       3  290487  290496
       3  290475  290478       3  290475  290481       3  290475  290484       3
  290469  290472      21  290463  290466      13  290457  290460      15  290535
  290538       3  290535  290541       3  290535  290544       3  290523  290526
       3  290523  290529       3  290523  290532       3  290517  290520      21
  290511  290514      13  290505  290508      15  290583  290586      38  290571
  290574       3  290571  290577       3  290571  290580       3  290565  290568
      39  290559  290562      13  290553  290556      15  290616  290619      18
  290616  290622      18  290607  290610      18  290607  290613      18  290601
  290604      13  290595  290598      15  290679  290682       3  290679  290685
       3  290679  290688       3  290670  290673      18  290670  290676      18
  290658  290661       3  290658  290664       3  290658  290667       3  290652
  290655      21  290646  290649      13  290640  290643      15  290727  290730
      13  290718  290721       3  290718  290724       3  290709  290712       3
  290709  290715       3  290700  290703      32  290700  290706      32  290787
  290790       7  290787  290793       7  290787  290796       7  290778  290781
       9  290778  290784       9  290769  290772      11  290769  290775      11
  290760  290763      11  290760  290766      11  290751  290754      11  290751
  290757      11  290745  290748      13  290739  290742      15  290826  290829
      18  290826  290832      18  290817  290820      18  290817  290823      18
  290811  290814      13  290805  290808      15  290976  290979      38  290970
  290973      32  290964  290967      38  290958  290961      32  290946  290949
      68  290934  290937      27  290934  290940      27  290919  290922      73
  290910  290913      77  290901  290904      32  290892  290895      32  290892
  290898      32  291006  291009       3  291006  291012       3  291006  291015
       3  291000  291003       4  290988  290991       7  290988  290994       7
  290988  290997       7  291072  291075       7  291072  291078       7  291072
  291081       7  291063  291066       9  291063  291069       9  291054  291057
      11  291054  291060      11  291045  291048      11  291045  291051      11
  291036  291039      11  291036  291042      11  291030  291033      13  291024
  291027      15  291102  291105      18  291102  291108      18  291096  291099
      13  291090  291093      15  291156  291159       3  291156  291162       3
  291156  291165       3  291144  291147       3  291144  291150       3  291144
  291153       3  291138  291141      21  291132  291135      13  291126  291129
      15  291222  291225       7  291222  291228       7  291222  291231       7
  291213  291216       9  291213  291219       9  291204  291207      11  291204
  291210      11  291195  291198      11  291195  291201      11  291186  291189
      11  291186  291192      11  291180  291183      13  291174  291177      15
  291288  291291      24  291282  291285      24  291276  291279      24  291270
  291273      24  291264  291267      24  291252  291255       3  291252  291258
       3  291246  291249      13  291240  291243      15  291306  291309      13
  291306  291312      13  291300  291303      15  291333  291336       3  291333
  291339       3  291333  291342       3  291327  291330      13  291321  291324
      15  291363  291366      18  291363  291369      18  291357  291360      13
  291351  291354      15  291399  291402       3  291399  291405       3  291399
  291408       3  291393  291396      13  291387  291390      15  291474  291477
      27  291474  291480      27  291465  291468      27  291465  291471      27
  291456  291459      27  291447  291450      29  291447  291453      29  291438
  291441      11  291438  291444      11  291429  291432      11  291429  291435
      11  291423  291426      13  291417  291420      15  291501  291504       3
  291501  291507       3  291501  291510       3  291495  291498      13  291489
  291492      15  291558  291561       3  291558  291564       3  291558  291567
       3  291546  291549       3  291546  291552       3  291546  291555       3
  291540  291543      21  291531  291534      18  291531  291537      18  291525
  291528      13  291519  291522      15  291609  291612      32  291609  291615
      32  291609  291618      32  291597  291600      34  291597  291603      34
  291588  291591      18  291588  291594      18  291582  291585      13  291576
  291579      15  291666  291669       3  291666  291672       3  291666  291675
       3  291654  291657       3  291654  291660       3  291654  291663       3
  291648  291651      21  291639  291642      18  291639  291645      18  291633
  291636      13  291627  291630      15  291720  291723      15  291720  291726
      15  291705  291708      18  291705  291711      18  291696  291699      18
  291696  291702      18  291690  291693      13  291684  291687      15  291741
  291744      13  291741  291747      13  291735  291738      15  291786  291789
       3  291786  291792       3  291786  291795       3  291774  291777       3
  291774  291780       3  291774  291783       3  291768  291771      21  291762
  291765      13  291756  291759      15  291816  291819      18  291816  291822
      18  291810  291813      13  291804  291807      15  291879  291882       3
  291879  291885       3  291879  291888       3  291867  291870       3  291867
  291873       3  291867  291876       3  291861  291864      21  291852  291855
      18  291852  291858      18  291846  291849      13  291840  291843      15
  291936  291939       3  291936  291942       3  291936  291945       3  291924
  291927       3  291924  291930       3  291924  291933       3  291918  291921
      21  291909  291912      18  291909  291915      18  291903  291906      13
  291897  291900      15  291966  291969       3  291966  291972       3  291966
  291975       3  291960  291963      13  291954  291957      15  291996  291999
      18  291996  292002      18  291990  291993      13  291984  291987      15
  292032  292035       3  292032  292038       3  292032  292041       3  292026
  292029      13  292020  292023      15  292080  292083       3  292080  292086
       3  292080  292089       3  292068  292071       3  292068  292074       3
  292068  292077       3  292062  292065      21  292056  292059      13  292050
  292053      15  292110  292113       3  292110  292116       3  292110  292119
       3  292104  292107      13  292098  292101      15  292158  292161       3
  292158  292164       3  292158  292167       3  292146  292149       3  292146
  292152       3  292146  292155       3  292140  292143      21  292134  292137
      13  292128  292131      15  292206  292209      38  292194  292197       3
  292194  292200       3  292194  292203       3  292188  292191      39  292182
  292185      13  292176  292179      15  292251  292254      32  292251  292257
      32  292251  292260      32  292239  292242      34  292239  292245      34
  292230  292233      18  292230  292236      18  292224  292227      13  292218
  292221      15  292275  292278      13  292275  292281      13  292269  292272
      15  292320  292323      13  292311  292314       3  292311  292317       3
  292302  292305       3  292302  292308       3  292293  292296      32  292293
  292299      32  292380  292383       7  292380  292386       7  292380  292389
       7  292371  292374       9  292371  292377       9  292362  292365      11
  292362  292368      11  292353  292356      11  292353  292359      11  292344
  292347      11  292344  292350      11  292338  292341      13  292332  292335
      15  292404  292407      13  292404  292410      13  292398  292401      15
  292476  292479      27  292476  292482      27  292467  292470      27  292467
  292473      27  292458  292461      27  292449  292452      29  292449  292455
      29  292440  292443      11  292440  292446      11  292431  292434      11
  292431  292437      11  292425  292428      13  292419  292422      15  292521
  292524      38  292509  292512       3  292509  292515       3  292509  292518
       3  292503  292506      39  292497  292500      13  292491  292494      15
  292563  292566       3  292563  292569       3  292563  292572       3  292551
  292554       3  292551  292557       3  292551  292560       3  292545  292548
      21  292539  292542      13  292533  292536      15  292620  292623       3
  292620  292626       3  292620  292629       3  292611  292614      18  292611
  292617      18  292599  292602       3  292599  292605       3  292599  292608
       3  292593  292596      21  292587  292590      13  292581  292584      15
  292677  292680       3  292677  292683       3  292677  292686       3  292668
  292671      18  292668  292674      18  292656  292659       3  292656  292662
       3  292656  292665       3  292650  292653      21  292644  292647      13
  292638  292641      15  292716  292719      18  292716  292722      18  292707
  292710      18  292707  292713      18  292701  292704      13  292695  292698
      15  292776  292779      15  292776  292782      15  292761  292764      18
  292761  292767      18  292752  292755      18  292752  292758      18  292746
  292749      13  292740  292743      15  292812  292815      38  292803  292806
      34  292803  292809      34  292797  292800      13  292791  292794      15
  292881  292884      24  292875  292878      24  292869  292872      24  292863
  292866      24  292854  292857      48  292848  292851      50  292836  292839
       3  292836  292842       3  292830  292833      13  292824  292827      15
  292902  292905      13  292902  292908      13  292896  292899      15  292938
  292941      38  292929  292932      34  292929  292935      34  292923  292926
      13  292917  292920      15  292980  292983      13  292971  292974       3
  292971  292977       3  292962  292965       3  292962  292968       3  292953
  292956      32  292953  292959      32  293040  293043       7  293040  293046
       7  293040  293049       7  293031  293034       9  293031  293037       9
  293022  293025      11  293022  293028      11  293013  293016      11  293013
  293019      11  293004  293007      11  293004  293010      11  292998  293001
      13  292992  292995      15  293088  293091       3  293088  293094       3
  293088  293097       3  293076  293079       3  293076  293082       3  293076
  293085       3  293070  293073      21  293064  293067      13  293058  293061
      15  293136  293139      38  293124  293127       3  293124  293130       3
  293124  293133       3  293118  293121      39  293112  293115      13  293106
  293109      15  293196  293199       7  293196  293202       7  293196  293205
       7  293187  293190       9  293187  293193       9  293178  293181      11
  293178  293184      11  293169  293172      11  293169  293175      11  293160
  293163      11  293160  293166      11  293154  293157      13  293148  293151
      15  293226  293229      18  293226  293232      18  293220  293223      13
  293214  293217      15  293256  293259      13  293256  293262      13  293250
  293253      15  293301  293304       3  293301  293307       3  293301  293310
       3  293289  293292       3  293289  293295       3  293289  293298       3
  293283  293286      21  293277  293280      13  293271  293274      15  293349
  293352      38  293337  293340       3  293337  293343       3  293337  293346
       3  293331  293334      39  293325  293328      13  293319  293322      15
  293391  293394       3  293391  293397       3  293391  293400       3  293379
  293382       3  293379  293385       3  293379  293388       3  293373  293376
      21  293367  293370      13  293361  293364      15  293421  293424       3
  293421  293427       3  293421  293430       3  293415  293418      13  293409
  293412      15  293487  293490       7  293487  293493       7  293487  293496
       7  293478  293481       9  293478  293484       9  293469  293472      11
  293469  293475      11  293460  293463      11  293460  293466      11  293451
  293454      11  293451  293457      11  293445  293448      13  293439  293442
      15  293526  293529      38  293517  293520      34  293517  293523      34
  293511  293514      13  293505  293508      15  293577  293580       3  293577
  293583       3  293577  293586       3  293568  293571      18  293568  293574
      18  293556  293559       3  293556  293562       3  293556  293565       3
  293550  293553      21  293544  293547      13  293538  293541      15  293607
  293610      18  293607  293613      18  293601  293604      13  293595  293598
      15  293670  293673       3  293670  293676       3  293670  293679       3
  293658  293661       3  293658  293664       3  293658  293667       3  293652
  293655      21  293643  293646      18  293643  293649      18  293637  293640
      13  293631  293634      15  293736  293739       7  293736  293742       7
  293736  293745       7  293727  293730       9  293727  293733       9  293718
  293721      11  293718  293724      11  293709  293712      11  293709  293715
      11  293700  293703      11  293700  293706      11  293694  293697      13
  293688  293691      15  293766  293769      18  293766  293772      18  293760
  293763      13  293754  293757      15  293838  293841       7  293838  293844
       7  293838  293847       7  293829  293832       9  293829  293835       9
  293820  293823      11  293820  293826      11  293811  293814      11  293811
  293817      11  293802  293805      11  293802  293808      11  293796  293799
      13  293790  293793      15  293907  293910      24  293901  293904      24
  293895  293898      38  293886  293889      24  293880  293883      24  293868
  293871       3  293868  293874       3  293862  293865      13  293856  293859
      15  293967  293970       7  293967  293973       7  293967  293976       7
  293958  293961       9  293958  293964       9  293949  293952      11  293949
  293955      11  293940  293943      11  293940  293946      11  293931  293934
      11  293931  293937      11  293925  293928      13  293919  293922      15
  294012  294015      15  294012  294018      15  293997  294000      18  293997
  294003      18  293991  293994      13  293985  293988      15  294066  294069
       3  294066  294072       3  294066  294075       3  294057  294060      18
  294057  294063      18  294045  294048       3  294045  294051       3  294045
  294054       3  294039  294042      21  294033  294036      13  294027  294030
      15  294090  294093      13  294090  294096      13  294084  294087      15
  294117  294120       3  294117  294123       3  294117  294126       3  294111
  294114      13  294105  294108      15  294183  294186       7  294183  294189
       7  294183  294192       7  294174  294177       9  294174  294180       9
  294165  294168      11  294165  294171      11  294156  294159      11  294156
  294162      11  294147  294150      11  294147  294153      11  294141  294144
      13  294135  294138      15  294240  294243       3  294240  294246       3
  294240  294249       3  294228  294231       3  294228  294234       3  294228
  294237       3  294222  294225      21  294213  294216      18  294213  294219
      18  294207  294210      13  294201  294204      15  294297  294300       3
  294297  294303       3  294297  294306       3  294288  294291      18  294288
  294294      18  294276  294279       3  294276  294282       3  294276  294285
       3  294270  294273      21  294264  294267      13  294258  294261      15
  294351  294354      15  294351  294357      15  294336  294339      18  294336
  294342      18  294327  294330      18  294327  294333      18  294321  294324
      13  294315  294318      15  294378  294381      18  294378  294384      18
  294372  294375      13  294366  294369      15  294432  294435       3  294432
  294438       3  294432  294441       3  294420  294423       3  294420  294426
       3  294420  294429       3  294414  294417      21  294408  294411      13
  294402  294405      15  294462  294465       3  294462  294468       3  294462
  294471       3  294456  294459      13  294450  294453      15  294507  294510
      15  294507  294513      15  294492  294495      18  294492  294498      18
  294486  294489      13  294480  294483      15  294549  294552      15  294549
  294555      15  294534  294537      18  294534  294540      18  294528  294531
      13  294522  294525      15  294594  294597      38  294582  294585       3
  294582  294588       3  294582  294591       3  294576  294579      39  294570
  294573      13  294564  294567      15  294633  294636      15  294633  294639
      15  294618  294621      18  294618  294624      18  294612  294615      13
  294606  294609      15  294669  294672      18  294669  294675      18  294660
  294663      18  294660  294666      18  294654  294657      13  294648  294651
      15  294714  294717      18  294714  294720      18  294705  294708      18
  294705  294711      18  294699  294702      13  294693  294696      15  294750
  294753       3  294750  294756       3  294750  294759       3  294744  294747
      13  294738  294741      15  294774  294777      13  294774  294780      13
  294768  294771      15  294801  294804      18  294801  294807      18  294795
  294798      13  294789  294792      15  294831  294834      13  294831  294837
      13  294825  294828      15  294876  294879      38  294864  294867       3
  294864  294870       3  294864  294873       3  294858  294861      39  294852
  294855      13  294846  294849      15  294918  294921      38  294906  294909
       3  294906  294912       3  294906  294915       3  294900  294903      39
  294894  294897      13  294888  294891      15  294960  294963      38  294948
  294951       3  294948  294954       3  294948  294957       3  294942  294945
      39  294936  294939      13  294930  294933      15  294984  294987       3
  294984  294990       3  294984  294993       3  294978  294981      13  294972
  294975      15  295032  295035      38  295020  295023       3  295020  295026
       3  295020  295029       3  295014  295017      39  295008  295011      13
  295002  295005      15  295074  295077       3  295074  295080       3  295074
  295083       3  295062  295065       3  295062  295068       3  295062  295071
       3  295056  295059      21  295050  295053      13  295044  295047      15
  295131  295134       3  295131  295137       3  295131  295140       3  295119
  295122       3  295119  295125       3  295119  295128       3  295113  295116
      21  295104  295107      18  295104  295110      18  295098  295101      13
  295092  295095      15  295161  295164       3  295161  295167       3  295161
  295170       3  295155  295158      13  295149  295152      15  295236  295239
      27  295236  295242      27  295227  295230      27  295227  295233      27
  295218  295221      27  295209  295212      29  295209  295215      29  295200
  295203      11  295200  295206      11  295191  295194      11  295191  295197
      11  295185  295188      13  295179  295182      15  295272  295275      38
  295263  295266      34  295263  295269      34  295257  295260      13  295251
  295254      15  295323  295326       3  295323  295329       3  295323  295332
       3  295314  295317      18  295314  295320      18  295302  295305       3
  295302  295308       3  295302  295311       3  295296  295299      21  295290
  295293      13  295284  295287      15  295353  295356       3  295353  295359
       3  295353  295362       3  295347  295350      13  295341  295344      15
  295419  295422       7  295419  295425       7  295419  295428       7  295410
  295413       9  295410  295416       9  295401  295404      11  295401  295407
      11  295392  295395      11  295392  295398      11  295383  295386      11
  295383  295389      11  295377  295380      13  295371  295374      15  295458
  295461      18  295458  295464      18  295449  295452      18  295449  295455
      18  295443  295446      13  295437  295440      15  295488  295491      13
  295488  295494      13  295482  295485      15  295551  295554      24  295545
  295548      24  295539  295542      24  295533  295536      24  295527  295530
      24  295515  295518       3  295515  295521       3  295509  295512      13
  295503  295506      15  295584  295587      18  295584  295590      18  295575
  295578      18  295575  295581      18  295569  295572      13  295563  295566
      15  295656  295659       7  295656  295662       7  295656  295665       7
  295647  295650       9  295647  295653       9  295638  295641      11  295638
  295644      11  295629  295632      11  295629  295635      11  295620  295623
      11  295620  295626      11  295614  295617      13  295608  295611      15
  295713  295716       3  295713  295719       3  295713  295722       3  295704
  295707      18  295704  295710      18  295692  295695       3  295692  295698
       3  295692  295701       3  295686  295689      21  295680  295683      13
  295674  295677      15  295752  295755      38  295743  295746      34  295743
  295749      34  295737  295740      13  295731  295734      15  295812  295815
       7  295812  295818       7  295812  295821       7  295803  295806       9
  295803  295809       9  295794  295797      11  295794  295800      11  295785
  295788      11  295785  295791      11  295776  295779      11  295776  295782
      11  295770  295773      13  295764  295767      15  295836  295839      13
  295836  295842      13  295830  295833      15  295863  295866       3  295863
  295869       3  295863  295872       3  295857  295860      13  295851  295854
      15  295908  295911      15  295908  295914      15  295893  295896      18
  295893  295899      18  295887  295890      13  295881  295884      15  295953
  295956      13  295944  295947       3  295944  295950       3  295935  295938
       3  295935  295941       3  295926  295929      32  295926  295932      32
  295995  295998       3  295995  296001       3  295995  296004       3  295983
  295986       3  295983  295989       3  295983  295992       3  295977  295980
      21  295971  295974      13  295965  295968      15  296034  296037      18
  296034  296040      18  296025  296028      18  296025  296031      18  296019
  296022      13  296013  296016      15  296097  296100       3  296097  296103
       3  296097  296106       3  296088  296091      18  296088  296094      18
  296076  296079       3  296076  296082       3  296076  296085       3  296070
  296073      21  296064  296067      13  296058  296061      15  296172  296175
      27  296172  296178      27  296163  296166      27  296163  296169      27
  296154  296157      27  296145  296148      29  296145  296151      29  296136
  296139      11  296136  296142      11  296127  296130      11  296127  296133
      11  296121  296124      13  296115  296118      15  296244  296247      27
  296244  296250      27  296235  296238      27  296235  296241      27  296226
  296229      27  296217  296220      29  296217  296223      29  296208  296211
      11  296208  296214      11  296199  296202      11  296199  296205      11
  296193  296196      13  296187  296190      15  296265  296268      13  296265
  296271      13  296259  296262      15  296310  296313       3  296310  296316
       3  296310  296319       3  296298  296301       3  296298  296304       3
  296298  296307       3  296292  296295      21  296286  296289      13  296280
  296283      15  296361  296364      32  296361  296367      32  296361  296370
      32  296349  296352      34  296349  296355      34  296340  296343      18
  296340  296346      18  296334  296337      13  296328  296331      15  296418
  296421       3  296418  296424       3  296418  296427       3  296406  296409
       3  296406  296412       3  296406  296415       3  296400  296403      21
  296391  296394      18  296391  296397      18  296385  296388      13  296379
  296382      15  296448  296451       3  296448  296454       3  296448  296457
       3  296442  296445      13  296436  296439      15  296496  296499       3
  296496  296502       3  296496  296505       3  296484  296487       3  296484
  296490       3  296484  296493       3  296478  296481      21  296472  296475
      13  296466  296469      15  296526  296529      18  296526  296532      18
  296520  296523      13  296514  296517      15  296562  296565       3  296562
  296568       3  296562  296571       3  296556  296559      13  296550  296553
      15  296610  296613       3  296610  296616       3  296610  296619       3
  296598  296601       3  296598  296604       3  296598  296607       3  296592
  296595      21  296586  296589      13  296580  296583      15  296667  296670
       3  296667  296673       3  296667  296676       3  296658  296661      18
  296658  296664      18  296646  296649       3  296646  296652       3  296646
  296655       3  296640  296643      21  296634  296637      13  296628  296631
      15  296697  296700       3  296697  296703       3  296697  296706       3
  296691  296694      13  296685  296688      15  296736  296739      18  296736
  296742      18  296727  296730      18  296727  296733      18  296721  296724
      13  296715  296718      15  296799  296802       3  296799  296805       3
  296799  296808       3  296787  296790       3  296787  296793       3  296787
  296796       3  296781  296784      21  296772  296775      18  296772  296778
      18  296766  296769      13  296760  296763      15  296865  296868       7
  296865  296871       7  296865  296874       7  296856  296859       9  296856
  296862       9  296847  296850      11  296847  296853      11  296838  296841
      11  296838  296844      11  296829  296832      11  296829  296835      11
  296823  296826      13  296817  296820      15  296931  296934       7  296931
  296937       7  296931  296940       7  296922  296925       9  296922  296928
       9  296913  296916      11  296913  296919      11  296904  296907      11
  296904  296910      11  296895  296898      11  296895  296901      11  296889
  296892      13  296883  296886      15  296985  296988      15  296985  296991
      15  296970  296973      18  296970  296976      18  296961  296964      18
  296961  296967      18  296955  296958      13  296949  296952      15  297021
  297024      38  297012  297015      34  297012  297018      34  297006  297009
      13  297000  297003      15  297081  297084       7  297081  297087       7
  297081  297090       7  297072  297075       9  297072  297078       9  297063
  297066      11  297063  297069      11  297054  297057      11  297054  297060
      11  297045  297048      11  297045  297051      11  297039  297042      13
  297033  297036      15  297129  297132      13  297120  297123       3  297120
  297126       3  297111  297114       3  297111  297117       3  297102  297105
      32  297102  297108      32  297171  297174       3  297171  297177       3
  297171  297180       3  297159  297162       3  297159  297165       3  297159
  297168       3  297153  297156      21  297147  297150      13  297141  297144
      15  297219  297222      38  297207  297210       3  297207  297213       3
  297207  297216       3  297201  297204      39  297195  297198      13  297189
  297192      15  297261  297264      38  297249  297252       3  297249  297255
       3  297249  297258       3  297243  297246      39  297237  297240      13
  297231  297234      15  297303  297306      13  297294  297297       3  297294
  297300       3  297285  297288       3  297285  297291       3  297276  297279
      32  297276  297282      32  297336  297339      18  297336  297342      18
  297327  297330      18  297327  297333      18  297321  297324      13  297315
  297318      15  297381  297384      18  297381  297387      18  297372  297375
      18  297372  297378      18  297366  297369      13  297360  297363      15
  297444  297447       3  297444  297450       3  297444  297453       3  297435
  297438      18  297435  297441      18  297423  297426       3  297423  297429
       3  297423  297432       3  297417  297420      21  297411  297414      13
  297405  297408      15  297474  297477       3  297474  297480       3  297474
  297483       3  297468  297471      13  297462  297465      15  297528  297531
      15  297528  297534      15  297513  297516      18  297513  297519      18
  297504  297507      18  297504  297510      18  297498  297501      13  297492
  297495      15  297573  297576       3  297573  297579       3  297573  297582
       3  297561  297564       3  297561  297567       3  297561  297570       3
  297555  297558      21  297549  297552      13  297543  297546      15  297603
  297606       3  297603  297609       3  297603  297612       3  297597  297600
      13  297591  297594      15  297651  297654      38  297639  297642       3
  297639  297645       3  297639  297648       3  297633  297636      39  297627
  297630      13  297621  297624      15  297702  297705       3  297702  297708
       3  297702  297711       3  297693  297696      18  297693  297699      18
  297681  297684       3  297681  297687       3  297681  297690       3  297675
  297678      21  297669  297672      13  297663  297666      15  297741  297744
      38  297732  297735      34  297732  297738      34  297726  297729      13
  297720  297723      15  297765  297768       3  297765  297771       3  297765
  297774       3  297759  297762      13  297753  297756      15  297810  297813
      15  297810  297816      15  297795  297798      18  297795  297801      18
  297789  297792      13  297783  297786      15  297831  297834      13  297831
  297837      13  297825  297828      15  297858  297861      18  297858  297864
      18  297852  297855      13  297846  297849      15  297930  297933       7
  297930  297936       7  297930  297939       7  297921  297924       9  297921
  297927       9  297912  297915      11  297912  297918      11  297903  297906
      11  297903  297909      11  297894  297897      11  297894  297900      11
  297888  297891      13  297882  297885      15  297969  297972      18  297969
  297975      18  297960  297963      18  297960  297966      18  297954  297957
      13  297948  297951      15  298032  298035       3  298032  298038       3
  298032  298041       3  298023  298026      18  298023  298029      18  298011
  298014       3  298011  298017       3  298011  298020       3  298005  298008
      21  297999  298002      13  297993  297996      15  298056  298059      13
  298056  298062      13  298050  298053      15  298098  298101      15  298098
  298104      15  298083  298086      18  298083  298089      18  298077  298080
      13  298071  298074      15  298152  298155       3  298152  298158       3
  298152  298161       3  298143  298146      18  298143  298149      18  298131
  298134       3  298131  298137       3  298131  298140       3  298125  298128
      21  298119  298122      13  298113  298116      15  298209  298212       3
  298209  298215       3  298209  298218       3  298200  298203      18  298200
  298206      18  298188  298191       3  298188  298194       3  298188  298197
       3  298182  298185      21  298176  298179      13  298170  298173      15
  298248  298251      38  298239  298242      34  298239  298245      34  298233
  298236      13  298227  298230      15  298272  298275      18  298272  298278
      18  298266  298269      13  298260  298263      15  298308  298311       3
  298308  298314       3  298308  298317       3  298302  298305      13  298296
  298299      15  298359  298362      32  298359  298365      32  298359  298368
      32  298347  298350      34  298347  298353      34  298338  298341      18
  298338  298344      18  298332  298335      13  298326  298329      15  298425
  298428       7  298425  298431       7  298425  298434       7  298416  298419
       9  298416  298422       9  298407  298410      11  298407  298413      11
  298398  298401      11  298398  298404      11  298389  298392      11  298389
  298395      11  298383  298386      13  298377  298380      15  298491  298494
       7  298491  298497       7  298491  298500       7  298482  298485       9
  298482  298488       9  298473  298476      11  298473  298479      11  298464
  298467      11  298464  298470      11  298455  298458      11  298455  298461
      11  298449  298452      13  298443  298446      15  298539  298542       3
  298539  298545       3  298539  298548       3  298527  298530       3  298527
  298533       3  298527  298536       3  298521  298524      21  298515  298518
      13  298509  298512      15  298563  298566      13  298563  298569      13
  298557  298560      15  298635  298638      27  298635  298641      27  298626
  298629      27  298626  298632      27  298617  298620      27  298608  298611
      29  298608  298614      29  298599  298602      11  298599  298605      11
  298590  298593      11  298590  298596      11  298584  298587      13  298578
  298581      15  298698  298701       7  298698  298704       7  298698  298707
       7  298689  298692       9  298689  298695       9  298680  298683      11
  298680  298686      11  298671  298674      11  298671  298677      11  298662
  298665      11  298662  298668      11  298656  298659      13  298650  298653
      15  298722  298725      13  298722  298728      13  298716  298719      15
  298767  298770       3  298767  298773       3  298767  298776       3  298755
  298758       3  298755  298761       3  298755  298764       3  298749  298752
      21  298743  298746      13  298737  298740      15  298824  298827       3
  298824  298830       3  298824  298833       3  298815  298818      18  298815
  298821      18  298803  298806       3  298803  298809       3  298803  298812
       3  298797  298800      21  298791  298794      13  298785  298788      15
  298872  298875      38  298860  298863       3  298860  298866       3  298860
  298869       3  298854  298857      39  298848  298851      13  298842  298845
      15  298914  298917       3  298914  298920       3  298914  298923       3
  298902  298905       3  298902  298908       3  298902  298911       3  298896
  298899      21  298890  298893      13  298884  298887      15  298980  298983
       7  298980  298986       7  298980  298989       7  298971  298974       9
  298971  298977       9  298962  298965      11  298962  298968      11  298953
  298956      11  298953  298959      11  298944  298947      11  298944  298950
      11  298938  298941      13  298932  298935      15  299010  299013      18
  299010  299016      18  299004  299007      13  298998  299001      15  299040
  299043      13  299040  299046      13  299034  299037      15  299103  299106
       7  299103  299109       7  299103  299112       7  299094  299097       9
  299094  299100       9  299085  299088      11  299085  299091      11  299076
  299079      11  299076  299082      11  299067  299070      11  299067  299073
      11  299061  299064      13  299055  299058      15  299151  299154      38
  299139  299142       3  299139  299145       3  299139  299148       3  299133
  299136      39  299127  299130      13  299121  299124      15  299202  299205
       3  299202  299208       3  299202  299211       3  299190  299193       3
  299190  299196       3  299190  299199       3  299184  299187      21  299175
  299178      18  299175  299181      18  299169  299172      13  299163  299166
      15  299247  299250      15  299247  299253      15  299232  299235      18
  299232  299238      18  299226  299229      13  299220  299223      15  299274
  299277      18  299274  299280      18  299268  299271      13  299262  299265
      15  299319  299322      18  299319  299325      18  299310  299313      18
  299310  299316      18  299304  299307      13  299298  299301      15  299382
  299385       3  299382  299388       3  299382  299391       3  299370  299373
       3  299370  299376       3  299370  299379       3  299364  299367      21
  299355  299358      18  299355  299361      18  299349  299352      13  299343
  299346      15  299421  299424      18  299421  299427      18  299412  299415
      18  299412  299418      18  299406  299409      13  299400  299403      15
  299484  299487       3  299484  299490       3  299484  299493       3  299475
  299478      18  299475  299481      18  299463  299466       3  299463  299469
       3  299463  299472       3  299457  299460      21  299451  299454      13
  299445  299448      15  299541  299544       3  299541  299547       3  299541
  299550       3  299532  299535      18  299532  299538      18  299520  299523
       3  299520  299526       3  299520  299529       3  299514  299517      21
  299508  299511      13  299502  299505      15  299580  299583      18  299580
  299586      18  299571  299574      18  299571  299577      18  299565  299568
      13  299559  299562      15  299610  299613      13  299610  299616      13
  299604  299607      15  299658  299661      32  299658  299664      32  299658
  299667      32  299646  299649      34  299646  299652      34  299637  299640
      18  299637  299643      18  299631  299634      13  299625  299628      15
  299724  299727       7  299724  299730       7  299724  299733       7  299715
  299718       9  299715  299721       9  299706  299709      11  299706  299712
      11  299697  299700      11  299697  299703      11  299688  299691      11
  299688  299694      11  299682  299685      13  299676  299679      15  299790
  299793      24  299784  299787      24  299778  299781      24  299772  299775
      24  299766  299769      24  299754  299757       3  299754  299760       3
  299748  299751      13  299742  299745      15  299814  299817      18  299814
  299820      18  299808  299811      13  299802  299805      15  299895  299898
      27  299895  299901      27  299886  299889      27  299886  299892      27
  299877  299880      27  299868  299871      29  299868  299874      29  299859
  299862      11  299859  299865      11  299850  299853      11  299850  299856
      11  299844  299847      13  299838  299841      15  299916  299919      13
  299916  299922      13  299910  299913      15  299982  299985      24  299976
  299979      24  299970  299973      38  299961  299964      24  299955  299958
      24  299943  299946       3  299943  299949       3  299937  299940      13
  299931  299934      15  300033  300036       3  300033  300039       3  300033
  300042       3  300024  300027      18  300024  300030      18  300012  300015
       3  300012  300018       3  300012  300021       3  300006  300009      21
  300000  300003      13  299994  299997      15  300072  300075      38  300063
  300066      34  300063  300069      34  300057  300060      13  300051  300054
      15  300114  300117      13  300105  300108       3  300105  300111       3
  300096  300099       3  300096  300102       3  300087  300090      32  300087
  300093      32  300177  300180      24  300171  300174      24  300165  300168
      38  300156  300159      24  300150  300153      24  300138  300141       3
  300138  300144       3  300132  300135      13  300126  300129      15  300237
  300240      24  300231  300234      24  300225  300228      24  300219  300222
      24  300213  300216      24  300201  300204       3  300201  300207       3
  300195  300198      13  300189  300192      15  300288  300291       3  300288
  300294       3  300288  300297       3  300279  300282      18  300279  300285
      18  300267  300270       3  300267  300273       3  300267  300276       3
  300261  300264      21  300255  300258      13  300249  300252      15  300333
  300336      15  300333  300339      15  300318  300321      18  300318  300324
      18  300312  300315      13  300306  300309      15  300378  300381      38
  300366  300369       3  300366  300372       3  300366  300375       3  300360
  300363      39  300354  300357      13  300348  300351      15  300411  300414
      38  300402  300405      34  300402  300408      34  300396  300399      13
  300390  300393      15  300471  300474       7  300471  300477       7  300471
  300480       7  300462  300465       9  300462  300468       9  300453  300456
      11  300453  300459      11  300444  300447      11  300444  300450      11
  300435  300438      11  300435  300441      11  300429  300432      13  300423
  300426      15  300495  300498      13  300495  300501      13  300489  300492
      15  300546  300549      15  300546  300552      15  300531  300534      18
  300531  300537      18  300522  300525      18  300522  300528      18  300516
  300519      13  300510  300513      15  300609  300612       7  300609  300615
       7  300609  300618       7  300600  300603       9  300600  300606       9
  300591  300594      11  300591  300597      11  300582  300585      11  300582
  300588      11  300573  300576      11  300573  300579      11  300567  300570
      13  300561  300564      15  300648  300651      57  300639  300642      34
  300639  300645      34  300633  300636      13  300627  300630      15  300681
  300684      18  300681  300687      18  300672  300675      18  300672  300678
      18  300666  300669      13  300660  300663      15  300753  300756      24
  300747  300750      24  300741  300744      24  300735  300738      24  300729
  300732      24  300717  300720       3  300717  300723       3  300711  300714
      13  300705  300708      15  300801  300804      15  300801  300807      15
  300786  300789      18  300786  300792      18  300777  300780      18  300777
  300783      18  300771  300774      13  300765  300768      15  300828  300831
      18  300828  300834      18  300822  300825      13  300816  300819      15
  300864  300867       3  300864  300870       3  300864  300873       3  300858
  300861      13  300852  300855      15  300933  300936      24  300927  300930
      24  300921  300924      38  300912  300915      24  300906  300909      24
  300894  300897       3  300894  300900       3  300888  300891      13  300882
  300885      15  300975  300978       3  300975  300981       3  300975  300984
       3  300963  300966       3  300963  300969       3  300963  300972       3
  300957  300960      21  300951  300954      13  300945  300948      15  301032
  301035       3  301032  301038       3  301032  301041       3  301020  301023
       3  301020  301026       3  301020  301029       3  301014  301017      21
  301005  301008      18  301005  301011      18  300999  301002      13  300993
  300996      15  301089  301092       3  301089  301095       3  301089  301098
       3  301077  301080       3  301077  301083       3  301077  301086       3
  301071  301074      21  301062  301065      18  301062  301068      18  301056
  301059      13  301050  301053      15  301128  301131      38  301119  301122
      34  301119  301125      34  301113  301116      13  301107  301110      15
  301161  301164      18  301161  301167      18  301152  301155      18  301152
  301158      18  301146  301149      13  301140  301143      15  301233  301236
       7  301233  301239       7  301233  301242       7  301224  301227       9
  301224  301230       9  301215  301218      11  301215  301221      11  301206
  301209      11  301206  301212      11  301197  301200      11  301197  301203
      11  301191  301194      13  301185  301188      15  301299  301302       7
  301299  301305       7  301299  301308       7  301290  301293       9  301290
  301296       9  301281  301284      11  301281  301287      11  301272  301275
      11  301272  301278      11  301263  301266      11  301263  301269      11
  301257  301260      13  301251  301254      15  301356  301359       3  301356
  301362       3  301356  301365       3  301347  301350      18  301347  301353
      18  301335  301338       3  301335  301341       3  301335  301344       3
  301329  301332      21  301323  301326      13  301317  301320      15  301395
  301398      38  301386  301389      34  301386  301392      34  301380  301383
      13  301374  301377      15  301428  301431      38  301419  301422      34
  301419  301425      34  301413  301416      13  301407  301410      15  301479
  301482       3  301479  301485       3  301479  301488       3  301470  301473
      18  301470  301476      18  301458  301461       3  301458  301464       3
  301458  301467       3  301452  301455      21  301446  301449      13  301440
  301443      15  301533  301536      15  301533  301539      15  301518  301521
      18  301518  301524      18  301509  301512      18  301509  301515      18
  301503  301506      13  301497  301500      15  301569  301572      38  301560
  301563      34  301560  301566      34  301554  301557      13  301548  301551
      15  301620  301623       3  301620  301626       3  301620  301629       3
  301611  301614      18  301611  301617      18  301599  301602       3  301599
  301605       3  301599  301608       3  301593  301596      21  301587  301590
      13  301581  301584      15  301668  301671       3  301668  301674       3
  301668  301677       3  301656  301659       3  301656  301662       3  301656
  301665       3  301650  301653      21  301644  301647      13  301638  301641
      15  301716  301719      13  301707  301710       3  301707  301713       3
  301698  301701       3  301698  301704       3  301689  301692      32  301689
  301695      32  301740  301743       3  301740  301746       3  301740  301749
       3  301734  301737      13  301728  301731      15  301797  301800       3
  301797  301803       3  301797  301806       3  301785  301788       3  301785
  301791       3  301785  301794       3  301779  301782      21  301770  301773
      18  301770  301776      18  301764  301767      13  301758  301761      15
  301836  301839      18  301836  301842      18  301827  301830      18  301827
  301833      18  301821  301824      13  301815  301818      15  301899  301902
       3  301899  301905       3  301899  301908       3  301890  301893      18
  301890  301896      18  301878  301881       3  301878  301884       3  301878
  301887       3  301872  301875      21  301866  301869      13  301860  301863
      15  301929  301932       3  301929  301935       3  301929  301938       3
  301923  301926      13  301917  301920      15  301974  301977      15  301974
  301980      15  301959  301962      18  301959  301965      18  301953  301956
      13  301947  301950      15  302001  302004       3  302001  302007       3
  302001  302010       3  301995  301998      13  301989  301992      15  302058
  302061      50  302052  302055      48  302046  302049      59  302031  302034
       3  302031  302037       3  302025  302028      13  302019  302022      15
  302127  302130      27  302127  302133      27  302118  302121      27  302118
  302124      27  302109  302112      27  302100  302103      29  302100  302106
      29  302091  302094      11  302091  302097      11  302082  302085      11
  302082  302088      11  302076  302079      13  302070  302073      15  302190
  302193       7  302190  302196       7  302190  302199       7  302181  302184
       9  302181  302187       9  302172  302175      11  302172  302178      11
  302163  302166      11  302163  302169      11  302154  302157      11  302154
  302160      11  302148  302151      13  302142  302145      15  302238  302241
      13  302229  302232       3  302229  302235       3  302220  302223       3
  302220  302226       3  302211  302214      32  302211  302217      32  302289
  302292       3  302289  302295       3  302289  302298       3  302277  302280
       3  302277  302283       3  302277  302286       3  302271  302274      21
  302262  302265      18  302262  302268      18  302256  302259      13  302250
  302253      15  302337  302340       3  302337  302343       3  302337  302346
       3  302325  302328       3  302325  302331       3  302325  302334       3
  302319  302322      21  302313  302316      13  302307  302310      15  302394
  302397       3  302394  302400       3  302394  302403       3  302385  302388
      18  302385  302391      18  302373  302376       3  302373  302379       3
  302373  302382       3  302367  302370      21  302361  302364      13  302355
  302358      15  302451  302454       3  302451  302457       3  302451  302460
       3  302442  302445      18  302442  302448      18  302430  302433       3
  302430  302436       3  302430  302439       3  302424  302427      21  302418
  302421      13  302412  302415      15  302481  302484       3  302481  302487
       3  302481  302490       3  302475  302478      13  302469  302472      15
  302520  302523      18  302520  302526      18  302511  302514      18  302511
  302517      18  302505  302508      13  302499  302502      15  302556  302559
      18  302556  302562      18  302550  302553      13  302544  302547      15
  302610  302613       3  302610  302616       3  302610  302619       3  302598
  302601       3  302598  302604       3  302598  302607       3  302592  302595
      21  302586  302589      13  302580  302583      15  302640  302643      18
  302640  302646      18  302634  302637      13  302628  302631      15  302670
  302673      13  302670  302676      13  302664  302667      15  302706  302709
      18  302706  302712      18  302697  302700      18  302697  302703      18
  302691  302694      13  302685  302688      15  302742  302745       3  302742
  302748       3  302742  302751       3  302736  302739      13  302730  302733
      15  302799  302802       3  302799  302805       3  302799  302808       3
  302787  302790       3  302787  302793       3  302787  302796       3  302781
  302784      21  302772  302775      18  302772  302778      18  302766  302769
      13  302760  302763      15  302838  302841      38  302829  302832      34
  302829  302835      34  302823  302826      13  302817  302820      15  302880
  302883      38  302868  302871       3  302868  302874       3  302868  302877
       3  302862  302865      39  302856  302859      13  302850  302853      15
  302931  302934       3  302931  302937       3  302931  302940       3  302919
  302922       3  302919  302925       3  302919  302928       3  302913  302916
      21  302904  302907      18  302904  302910      18  302898  302901      13
  302892  302895      15  302979  302982       3  302979  302985       3  302979
  302988       3  302967  302970       3  302967  302973       3  302967  302976
       3  302961  302964      21  302955  302958      13  302949  302952      15
  303036  303039       3  303036  303042       3  303036  303045       3  303024
  303027       3  303024  303030       3  303024  303033       3  303018  303021
      21  303009  303012      18  303009  303015      18  303003  303006      13
  302997  303000      15  303081  303084      15  303081  303087      15  303066
  303069      18  303066  303072      18  303060  303063      13  303054  303057
      15  303153  303156      27  303153  303159      27  303144  303147      27
  303144  303150      27  303135  303138      27  303126  303129      29  303126
  303132      29  303117  303120      11  303117  303123      11  303108  303111
      11  303108  303114      11  303102  303105      13  303096  303099      15
  303207  303210       3  303207  303213       3  303207  303216       3  303195
  303198       3  303195  303201       3  303195  303204       3  303189  303192
      21  303180  303183      18  303180  303186      18  303174  303177      13
  303168  303171      15  303273  303276       7  303273  303279       7  303273
  303282       7  303264  303267       9  303264  303270       9  303255  303258
      11  303255  303261      11  303246  303249      11  303246  303252      11
  303237  303240      11  303237  303243      11  303231  303234      13  303225
  303228      15  303321  303324       3  303321  303327       3  303321  303330
       3  303309  303312       3  303309  303315       3  303309  303318       3
  303303  303306      21  303297  303300      13  303291  303294      15  303345
  303348      13  303345  303351      13  303339  303342      15  303399  303402
       3  303399  303405       3  303399  303408       3  303387  303390       3
  303387  303393       3  303387  303396       3  303381  303384      21  303372
  303375      18  303372  303378      18  303366  303369      13  303360  303363
      15  303453  303456      15  303453  303459      15  303438  303441      18
  303438  303444      18  303429  303432      18  303429  303435      18  303423
  303426      13  303417  303420      15  303498  303501       3  303498  303504
       3  303498  303507       3  303486  303489       3  303486  303492       3
  303486  303495       3  303480  303483      21  303474  303477      13  303468
  303471      15  303546  303549       3  303546  303552       3  303546  303555
       3  303534  303537       3  303534  303540       3  303534  303543       3
  303528  303531      21  303522  303525      13  303516  303519      15  303576
  303579       3  303576  303582       3  303576  303585       3  303570  303573
      13  303564  303567      15  303624  303627       3  303624  303630       3
  303624  303633       3  303612  303615       3  303612  303618       3  303612
  303621       3  303606  303609      21  303600  303603      13  303594  303597
      15  303690  303693       7  303690  303696       7  303690  303699       7
  303681  303684       9  303681  303687       9  303672  303675      11  303672
  303678      11  303663  303666      11  303663  303669      11  303654  303657
      11  303654  303660      11  303648  303651      13  303642  303645      15
  303720  303723       3  303720  303726       3  303720  303729       3  303714
  303717      13  303708  303711      15  303768  303771      13  303759  303762
       3  303759  303765       3  303750  303753       3  303750  303756       3
  303741  303744      32  303741  303747      32  303786  303789      13  303786
  303792      13  303780  303783      15  303849  303852      24  303843  303846
      24  303837  303840      24  303831  303834      24  303825  303828      24
  303813  303816       3  303813  303819       3  303807  303810      13  303801
  303804      15  303867  303870      13  303867  303873      13  303861  303864
      15  303894  303897      18  303894  303900      18  303888  303891      13
  303882  303885      15  303945  303948      15  303945  303951      15  303930
  303933      18  303930  303936      18  303924  303927      13  303918  303921
      15  304017  304020      27  304017  304023      27  304008  304011      27
  304008  304014      27  303999  304002      27  303990  303993      29  303990
  303996      29  303981  303984      11  303981  303987      11  303972  303975
      11  303972  303978      11  303966  303969      13  303960  303963      15
  304080  304083       7  304080  304086       7  304080  304089       7  304071
  304074       9  304071  304077       9  304062  304065      11  304062  304068
      11  304053  304056      11  304053  304059      11  304044  304047      11
  304044  304050      11  304038  304041      13  304032  304035      15  304125
  304128      15  304125  304131      15  304110  304113      18  304110  304116
      18  304104  304107      13  304098  304101      15  304176  304179      15
  304176  304182      15  304161  304164      18  304161  304167      18  304152
  304155      18  304152  304158      18  304146  304149      13  304140  304143
      15  304230  304233       3  304230  304236       3  304230  304239       3
  304218  304221       3  304218  304224       3  304218  304227       3  304212
  304215      21  304203  304206      18  304203  304209      18  304197  304200
      13  304191  304194      15  304296  304299       7  304296  304302       7
  304296  304305       7  304287  304290       9  304287  304293       9  304278
  304281      11  304278  304284      11  304269  304272      11  304269  304275
      11  304260  304263      11  304260  304266      11  304254  304257      13
  304248  304251      15  304326  304329      18  304326  304332      18  304320
  304323      13  304314  304317      15  304383  304386      32  304383  304389
      32  304383  304392      32  304371  304374      34  304371  304377      34
  304362  304365      18  304362  304368      18  304356  304359      13  304350
  304353      15  304413  304416       3  304413  304419       3  304413  304422
       3  304407  304410      13  304401  304404      15  304470  304473       3
  304470  304476       3  304470  304479       3  304461  304464      18  304461
  304467      18  304449  304452       3  304449  304455       3  304449  304458
       3  304443  304446      21  304437  304440      13  304431  304434      15
  304500  304503       3  304500  304506       3  304500  304509       3  304494
  304497      13  304488  304491      15  304548  304551      38  304536  304539
       3  304536  304542       3  304536  304545       3  304530  304533      39
  304524  304527      13  304518  304521      15  304566  304569      13  304566
  304572      13  304560  304563      15  304587  304590      13  304587  304593
      13  304581  304584      15  304614  304617       3  304614  304620       3
  304614  304623       3  304608  304611      13  304602  304605      15  304662
  304665       3  304662  304668       3  304662  304671       3  304650  304653
       3  304650  304656       3  304650  304659       3  304644  304647      21
  304638  304641      13  304632  304635      15  304728  304731      24  304722
  304725      24  304716  304719      24  304710  304713      24  304704  304707
      24  304692  304695       3  304692  304698       3  304686  304689      13
  304680  304683      15  304746  304749      13  304746  304752      13  304740
  304743      15  304782  304785      18  304782  304788      18  304773  304776
      18  304773  304779      18  304767  304770      13  304761  304764      15
  304827  304830      18  304827  304833      18  304818  304821      18  304818
  304824      18  304812  304815      13  304806  304809      15  304857  304860
      13  304857  304863      13  304851  304854      15  304911  304914       3
  304911  304917       3  304911  304920       3  304899  304902       3  304899
  304905       3  304899  304908       3  304893  304896      21  304884  304887
      18  304884  304890      18  304878  304881      13  304872  304875      15
  304959  304962      38  304947  304950       3  304947  304953       3  304947
  304956       3  304941  304944      39  304935  304938      13  304929  304932
      15  305010  305013       3  305010  305016       3  305010  305019       3
  304998  305001       3  304998  305004       3  304998  305007       3  304992
  304995      21  304983  304986      18  304983  304989      18  304977  304980
      13  304971  304974      15  305055  305058      15  305055  305061      15
  305040  305043      18  305040  305046      18  305034  305037      13  305028
  305031      15  305109  305112       3  305109  305115       3  305109  305118
       3  305097  305100       3  305097  305103       3  305097  305106       3
  305091  305094      21  305082  305085      18  305082  305088      18  305076
  305079      13  305070  305073      15  305148  305151      18  305148  305154
      18  305139  305142      18  305139  305145      18  305133  305136      13
  305127  305130      15  305184  305187      18  305184  305190      18  305178
  305181      13  305172  305175      15  305238  305241       3  305238  305244
       3  305238  305247       3  305226  305229       3  305226  305232       3
  305226  305235       3  305220  305223      21  305214  305217      13  305208
  305211      15  305292  305295      15  305292  305298      15  305277  305280
      18  305277  305283      18  305268  305271      18  305268  305274      18
  305262  305265      13  305256  305259      15  305337  305340      13  305328
  305331       3  305328  305334       3  305319  305322       3  305319  305325
       3  305310  305313      32  305310  305316      32  305388  305391      50
  305382  305385      48  305376  305379      59  305361  305364       3  305361
  305367       3  305355  305358      13  305349  305352      15  305412  305415
      18  305412  305418      18  305406  305409      13  305400  305403      15
  305475  305478       3  305475  305481       3  305475  305484       3  305463
  305466       3  305463  305469       3  305463  305472       3  305457  305460
      21  305448  305451      18  305448  305454      18  305442  305445      13
  305436  305439      15  305499  305502      13  305499  305505      13  305493
  305496      15  305562  305565       7  305562  305568       7  305562  305571
       7  305553  305556       9  305553  305559       9  305544  305547      11
  305544  305550      11  305535  305538      11  305535  305541      11  305526
  305529      11  305526  305532      11  305520  305523      13  305514  305517
      15  305610  305613       3  305610  305616       3  305610  305619       3
  305598  305601       3  305598  305604       3  305598  305607       3  305592
  305595      21  305586  305589      13  305580  305583      15  305634  305637
      13  305634  305640      13  305628  305631      15  305670  305673      18
  305670  305676      18  305661  305664      18  305661  305667      18  305655
  305658      13  305649  305652      15  305724  305727       3  305724  305730
       3  305724  305733       3  305712  305715       3  305712  305718       3
  305712  305721       3  305706  305709      21  305700  305703      13  305694
  305697      15  305781  305784       3  305781  305787       3  305781  305790
       3  305772  305775      18  305772  305778      18  305760  305763       3
  305760  305766       3  305760  305769       3  305754  305757      21  305748
  305751      13  305742  305745      15  305829  305832       3  305829  305835
       3  305829  305838       3  305817  305820       3  305817  305823       3
  305817  305826       3  305811  305814      21  305805  305808      13  305799
  305802      15  305877  305880      38  305865  305868       3  305865  305871
       3  305865  305874       3  305859  305862      39  305853  305856      13
  305847  305850      15  305937  305940       7  305937  305943       7  305937
  305946       7  305928  305931       9  305928  305934       9  305919  305922
      11  305919  305925      11  305910  305913      11  305910  305916      11
  305901  305904      11  305901  305907      11  305895  305898      13  305889
  305892      15  305967  305970      18  305967  305973      18  305961  305964
      13  305955  305958      15  306003  306006      18  306003  306009      18
  305997  306000      13  305991  305994      15  306039  306042       3  306039
  306045       3  306039  306048       3  306033  306036      13  306027  306030
      15  306090  306093      32  306090  306096      32  306090  306099      32
  306078  306081      34  306078  306084      34  306069  306072      18  306069
  306075      18  306063  306066      13  306057  306060      15  306147  306150
       3  306147  306153       3  306147  306156       3  306135  306138       3
  306135  306141       3  306135  306144       3  306129  306132      21  306120
  306123      18  306120  306126      18  306114  306117      13  306108  306111
      15  306204  306207       3  306204  306210       3  306204  306213       3
  306192  306195       3  306192  306198       3  306192  306201       3  306186
  306189      21  306177  306180      18  306177  306183      18  306171  306174
      13  306165  306168      15  306270  306273       7  306270  306276       7
  306270  306279       7  306261  306264       9  306261  306267       9  306252
  306255      11  306252  306258      11  306243  306246      11  306243  306249
      11  306234  306237      11  306234  306240      11  306228  306231      13
  306222  306225      15  306294  306297      13  306294  306300      13  306288
  306291      15  306357  306360       7  306357  306363       7  306357  306366
       7  306348  306351       9  306348  306354       9  306339  306342      11
  306339  306345      11  306330  306333      11  306330  306336      11  306321
  306324      11  306321  306327      11  306315  306318      13  306309  306312
      15  306381  306384      13  306381  306387      13  306375  306378      15
  306408  306411      18  306408  306414      18  306402  306405      13  306396
  306399      15  306480  306483       7  306480  306486       7  306480  306489
       7  306471  306474       9  306471  306477       9  306462  306465      11
  306462  306468      11  306453  306456      11  306453  306459      11  306444
  306447      11  306444  306450      11  306438  306441      13  306432  306435
      15  306510  306513       3  306510  306516       3  306510  306519       3
  306504  306507      13  306498  306501      15  306564  306567      15  306564
  306570      15  306549  306552      18  306549  306555      18  306540  306543
      18  306540  306546      18  306534  306537      13  306528  306531      15
  306618  306621       3  306618  306624       3  306618  306627       3  306609
  306612      18  306609  306615      18  306597  306600       3  306597  306603
       3  306597  306606       3  306591  306594      21  306585  306588      13
  306579  306582      15  306657  306660      18  306657  306663      18  306648
  306651      18  306648  306654      18  306642  306645      13  306636  306639
      15  306729  306732       7  306729  306735       7  306729  306738       7
  306720  306723       9  306720  306726       9  306711  306714      11  306711
  306717      11  306702  306705      11  306702  306708      11  306693  306696
      11  306693  306699      11  306687  306690      13  306681  306684      15
  306804  306807      27  306804  306810      27  306795  306798      27  306795
  306801      27  306786  306789      27  306777  306780      29  306777  306783
      29  306768  306771      11  306768  306774      11  306759  306762      11
  306759  306765      11  306753  306756      13  306747  306750      15  306858
  306861       3  306858  306864       3  306858  306867       3  306849  306852
      18  306849  306855      18  306837  306840       3  306837  306843       3
  306837  306846       3  306831  306834      21  306825  306828      13  306819
  306822      15  306912  306915      15  306912  306918      15  306897  306900
      18  306897  306903      18  306888  306891      18  306888  306894      18
  306882  306885      13  306876  306879      15  306948  306951      18  306948
  306954      18  306939  306942      18  306939  306945      18  306933  306936
      13  306927  306930      15  307011  307014       3  307011  307017       3
  307011  307020       3  307002  307005      18  307002  307008      18  306990
  306993       3  306990  306996       3  306990  306999       3  306984  306987
      21  306978  306981      13  306972  306975      15  307068  307071       3
  307068  307074       3  307068  307077       3  307059  307062      18  307059
  307065      18  307047  307050       3  307047  307053       3  307047  307056
       3  307041  307044      21  307035  307038      13  307029  307032      15
  307107  307110      18  307107  307113      18  307098  307101      18  307098
  307104      18  307092  307095      13  307086  307089      15  307167  307170
      15  307167  307173      15  307152  307155      18  307152  307158      18
  307143  307146      18  307143  307149      18  307137  307140      13  307131
  307134      15  307221  307224       3  307221  307227       3  307221  307230
       3  307209  307212       3  307209  307215       3  307209  307218       3
  307203  307206      21  307194  307197      18  307194  307200      18  307188
  307191      13  307182  307185      15  307251  307254      18  307251  307257
      18  307245  307248      13  307239  307242      15  307305  307308       3
  307305  307311       3  307305  307314       3  307293  307296       3  307293
  307299       3  307293  307302       3  307287  307290      21  307281  307284
      13  307275  307278      15  307353  307356      38  307341  307344       3
  307341  307347       3  307341  307350       3  307335  307338      39  307329
  307332      13  307323  307326      15  307395  307398      38  307383  307386
       3  307383  307389       3  307383  307392       3  307377  307380      39
  307371  307374      13  307365  307368      15  307428  307431      38  307419
  307422      34  307419  307425      34  307413  307416      13  307407  307410
      15  307461  307464      18  307461  307467      18  307452  307455      18
  307452  307458      18  307446  307449      13  307440  307443      15  307536
  307539      24  307530  307533      24  307524  307527      38  307515  307518
      24  307509  307512      24  307497  307500       3  307497  307503       3
  307491  307494      13  307485  307488      15  307569  307572      18  307569
  307575      18  307560  307563      18  307560  307566      18  307554  307557
      13  307548  307551      15  307641  307644       7  307641  307647       7
  307641  307650       7  307632  307635       9  307632  307638       9  307623
  307626      11  307623  307629      11  307614  307617      11  307614  307620
      11  307605  307608      11  307605  307611      11  307599  307602      13
  307593  307596      15  307680  307683      18  307680  307686      18  307671
  307674      18  307671  307677      18  307665  307668      13  307659  307662
      15  307752  307755       7  307752  307758       7  307752  307761       7
  307743  307746       9  307743  307749       9  307734  307737      11  307734
  307740      11  307725  307728      11  307725  307731      11  307716  307719
      11  307716  307722      11  307710  307713      13  307704  307707      15
  307809  307812       3  307809  307815       3  307809  307818       3  307797
  307800       3  307797  307803       3  307797  307806       3  307791  307794
      21  307782  307785      18  307782  307788      18  307776  307779      13
  307770  307773      15  307854  307857      15  307854  307860      15  307839
  307842      18  307839  307845      18  307833  307836      13  307827  307830
      15  307890  307893      18  307890  307896      18  307881  307884      18
  307881  307887      18  307875  307878      13  307869  307872      15  307971
  307974      27  307971  307977      27  307962  307965      27  307962  307968
      27  307953  307956      27  307944  307947      29  307944  307950      29
  307935  307938      11  307935  307941      11  307926  307929      11  307926
  307932      11  307920  307923      13  307914  307917      15  308025  308028
       3  308025  308031       3  308025  308034       3  308013  308016       3
  308013  308019       3  308013  308022       3  308007  308010      21  307998
  308001      18  307998  308004      18  307992  307995      13  307986  307989
      15  308055  308058       3  308055  308061       3  308055  308064       3
  308049  308052      13  308043  308046      15  308121  308124       7  308121
  308127       7  308121  308130       7  308112  308115       9  308112  308118
       9  308103  308106      11  308103  308109      11  308094  308097      11
  308094  308100      11  308085  308088      11  308085  308091      11  308079
  308082      13  308073  308076      15  308178  308181       3  308178  308184
       3  308178  308187       3  308166  308169       3  308166  308172       3
  308166  308175       3  308160  308163      21  308151  308154      18  308151
  308157      18  308145  308148      13  308139  308142      15  308217  308220
      38  308208  308211      34  308208  308214      34  308202  308205      13
  308196  308199      15  308241  308244      18  308241  308247      18  308235
  308238      13  308229  308232      15  308271  308274      13  308271  308277
      13  308265  308268      15  308316  308319       3  308316  308322       3
  308316  308325       3  308304  308307       3  308304  308310       3  308304
  308313       3  308298  308301      21  308292  308295      13  308286  308289
      15  308346  308349       3  308346  308352       3  308346  308355       3
  308340  308343      13  308334  308337      15  308394  308397       3  308394
  308400       3  308394  308403       3  308382  308385       3  308382  308388
       3  308382  308391       3  308376  308379      21  308370  308373      13
  308364  308367      15  308451  308454       3  308451  308457       3  308451
  308460       3  308439  308442       3  308439  308445       3  308439  308448
       3  308433  308436      21  308424  308427      18  308424  308430      18
  308418  308421      13  308412  308415      15  308517  308520       7  308517
  308523       7  308517  308526       7  308508  308511       9  308508  308514
       9  308499  308502      11  308499  308505      11  308490  308493      11
  308490  308496      11  308481  308484      11  308481  308487      11  308475
  308478      13  308469  308472      15  308565  308568       3  308565  308571
       3  308565  308574       3  308553  308556       3  308553  308559       3
  308553  308562       3  308547  308550      21  308541  308544      13  308535
  308538      15  308589  308592      13  308589  308595      13  308583  308586
      15  308610  308613      13  308610  308616      13  308604  308607      15
  308655  308658      38  308643  308646       3  308643  308649       3  308643
  308652       3  308637  308640      39  308631  308634      13  308625  308628
      15  308688  308691      38  308679  308682      34  308679  308685      34
  308673  308676      13  308667  308670      15  308712  308715      18  308712
  308718      18  308706  308709      13  308700  308703      15  308766  308769
       3  308766  308772       3  308766  308775       3  308754  308757       3
  308754  308760       3  308754  308763       3  308748  308751      21  308742
  308745      13  308736  308739      15  308805  308808      18  308805  308811
      18  308796  308799      18  308796  308802      18  308790  308793      13
  308784  308787      15  308859  308862       3  308859  308865       3  308859
  308868       3  308847  308850       3  308847  308853       3  308847  308856
       3  308841  308844      21  308835  308838      13  308829  308832      15
  308904  308907      15  308904  308910      15  308889  308892      18  308889
  308895      18  308883  308886      13  308877  308880      15  308940  308943
      18  308940  308946      18  308931  308934      18  308931  308937      18
  308925  308928      13  308919  308922      15  309012  309015       7  309012
  309018       7  309012  309021       7  309003  309006       9  309003  309009
       9  308994  308997      11  308994  309000      11  308985  308988      11
  308985  308991      11  308976  308979      11  308976  308982      11  308970
  308973      13  308964  308967      15  309078  309081       7  309078  309084
       7  309078  309087       7  309069  309072       9  309069  309075       9
  309060  309063      11  309060  309066      11  309051  309054      11  309051
  309057      11  309042  309045      11  309042  309048      11  309036  309039
      13  309030  309033      15  309108  309111      18  309108  309114      18
  309102  309105      13  309096  309099      15  309189  309192      27  309189
  309195      27  309180  309183      27  309180  309186      27  309171  309174
      27  309162  309165      29  309162  309168      29  309153  309156      11
  309153  309159      11  309144  309147      11  309144  309150      11  309138
  309141      13  309132  309135      15  309234  309237       3  309234  309240
       3  309234  309243       3  309222  309225       3  309222  309228       3
  309222  309231       3  309216  309219      21  309210  309213      13  309204
  309207      15  309282  309285      38  309270  309273       3  309270  309276
       3  309270  309279       3  309264  309267      39  309258  309261      13
  309252  309255      15  309321  309324      38  309306  309309      18  309306
  309312      18  309300  309303      13  309294  309297      15  309345  309348
       3  309345  309351       3  309345  309354       3  309339  309342      13
  309333  309336      15  309402  309405       3  309402  309408       3  309402
  309411       3  309390  309393       3  309390  309396       3  309390  309399
       3  309384  309387      21  309375  309378      18  309375  309381      18
  309369  309372      13  309363  309366      15  309447  309450      15  309447
  309453      15  309432  309435      18  309432  309438      18  309426  309429
      13  309420  309423      15  309474  309477       3  309474  309480       3
  309474  309483       3  309468  309471      13  309462  309465      15  309522
  309525      38  309510  309513       3  309510  309516       3  309510  309519
       3  309504  309507      39  309498  309501      13  309492  309495      15
  309591  309594      27  309591  309597      27  309582  309585      27  309582
  309588      27  309573  309576      27  309564  309567      29  309564  309570
      29  309555  309558      11  309555  309561      11  309546  309549      11
  309546  309552      11  309540  309543      13  309534  309537      15  309618
  309621       3  309618  309624       3  309618  309627       3  309612  309615
      13  309606  309609      15  309648  309651       3  309648  309654       3
  309648  309657       3  309642  309645      13  309636  309639      15  309696
  309699       3  309696  309702       3  309696  309705       3  309684  309687
       3  309684  309690       3  309684  309693       3  309678  309681      21
  309672  309675      13  309666  309669      15  309735  309738      18  309735
  309741      18  309726  309729      18  309726  309732      18  309720  309723
      13  309714  309717      15  309780  309783      18  309780  309786      18
  309771  309774      18  309771  309777      18  309765  309768      13  309759
  309762      15  309810  309813      13  309810  309816      13  309804  309807
      15  309864  309867       3  309864  309870       3  309864  309873       3
  309855  309858      18  309855  309861      18  309843  309846       3  309843
  309849       3  309843  309852       3  309837  309840      21  309831  309834
      13  309825  309828      15  309912  309915       3  309912  309918       3
  309912  309921       3  309900  309903       3  309900  309906       3  309900
  309909       3  309894  309897      21  309888  309891      13  309882  309885
      15  309969  309972       3  309969  309975       3  309969  309978       3
  309957  309960       3  309957  309963       3  309957  309966       3  309951
  309954      21  309942  309945      18  309942  309948      18  309936  309939
      13  309930  309933      15  309993  309996      13  309993  309999      13
  309987  309990      15  310014  310017      13  310014  310020      13  310008
  310011      15  310035  310038      13  310035  310041      13  310029  310032
      15  310071  310074      57  310062  310065      34  310062  310068      34
  310056  310059      13  310050  310053      15  310095  310098       3  310095
  310101       3  310095  310104       3  310089  310092      13  310083  310086
      15  310152  310155       3  310152  310158       3  310152  310161       3
  310140  310143       3  310140  310146       3  310140  310149       3  310134
  310137      21  310125  310128      18  310125  310131      18  310119  310122
      13  310113  310116      15  310209  310212       3  310209  310215       3
  310209  310218       3  310197  310200       3  310197  310203       3  310197
  310206       3  310191  310194      21  310182  310185      18  310182  310188
      18  310176  310179      13  310170  310173      15  310284  310287      27
  310284  310290      27  310275  310278      27  310275  310281      27  310266
  310269      27  310257  310260      29  310257  310263      29  310248  310251
      11  310248  310254      11  310239  310242      11  310239  310245      11
  310233  310236      13  310227  310230      15  310320  310323      57  310311
  310314      34  310311  310317      34  310305  310308      13  310299  310302
      15  310371  310374       3  310371  310377       3  310371  310380       3
  310362  310365      18  310362  310368      18  310350  310353       3  310350
  310356       3  310350  310359       3  310344  310347      21  310338  310341
      13  310332  310335      15  310419  310422      13  310410  310413       3
  310410  310416       3  310401  310404       3  310401  310407       3  310392
  310395      32  310392  310398      32  310443  310446       3  310443  310449
       3  310443  310452       3  310437  310440      13  310431  310434      15
  310500  310503       3  310500  310506       3  310500  310509       3  310488
  310491       3  310488  310494       3  310488  310497       3  310482  310485
      21  310473  310476      18  310473  310479      18  310467  310470      13
  310461  310464      15  310530  310533      18  310530  310536      18  310524
  310527      13  310518  310521      15  310575  310578      38  310566  310569
      34  310566  310572      34  310560  310563      13  310554  310557      15
  310626  310629       3  310626  310632       3  310626  310635       3  310614
  310617       3  310614  310620       3  310614  310623       3  310608  310611
      21  310599  310602      18  310599  310605      18  310593  310596      13
  310587  310590      15  310674  310677      38  310662  310665       3  310662
  310668       3  310662  310671       3  310656  310659      39  310650  310653
      13  310644  310647      15  310716  310719      13  310707  310710       3
  310707  310713       3  310698  310701       3  310698  310704       3  310689
  310692      32  310689  310695      32  310740  310743       3  310740  310746
       3  310740  310749       3  310734  310737      13  310728  310731      15
  310785  310788      15  310785  310791      15  310770  310773      18  310770
  310776      18  310764  310767      13  310758  310761      15  310821  310824
      18  310821  310827      18  310812  310815      18  310812  310818      18
  310806  310809      13  310800  310803      15  310857  310860      18  310857
  310863      18  310851  310854      13  310845  310848      15  310917  310920
      15  310917  310923      15  310902  310905      18  310902  310908      18
  310893  310896      18  310893  310899      18  310887  310890      13  310881
  310884      15  310980  310983       7  310980  310986       7  310980  310989
       7  310971  310974       9  310971  310977       9  310962  310965      11
  310962  310968      11  310953  310956      11  310953  310959      11  310944
  310947      11  310944  310950      11  310938  310941      13  310932  310935
      15  311037  311040       3  311037  311043       3  311037  311046       3
  311028  311031      18  311028  311034      18  311016  311019       3  311016
  311022       3  311016  311025       3  311010  311013      21  311004  311007
      13  310998  311001      15  311061  311064      13  311061  311067      13
  311055  311058      15  311115  311118       3  311115  311121       3  311115
  311124       3  311106  311109      18  311106  311112      18  311094  311097
       3  311094  311100       3  311094  311103       3  311088  311091      21
  311082  311085      13  311076  311079      15  311154  311157      18  311154
  311160      18  311145  311148      18  311145  311151      18  311139  311142
      13  311133  311136      15  311217  311220       3  311217  311223       3
  311217  311226       3  311208  311211      18  311208  311214      18  311196
  311199       3  311196  311202       3  311196  311205       3  311190  311193
      21  311184  311187      13  311178  311181      15  311274  311277       3
  311274  311280       3  311274  311283       3  311265  311268      18  311265
  311271      18  311253  311256       3  311253  311259       3  311253  311262
       3  311247  311250      21  311241  311244      13  311235  311238      15
  311340  311343       7  311340  311346       7  311340  311349       7  311331
  311334       9  311331  311337       9  311322  311325      11  311322  311328
      11  311313  311316      11  311313  311319      11  311304  311307      11
  311304  311310      11  311298  311301      13  311292  311295      15  311415
  311418      27  311415  311421      27  311406  311409      27  311406  311412
      27  311397  311400      27  311388  311391      29  311388  311394      29
  311379  311382      11  311379  311385      11  311370  311373      11  311370
  311376      11  311364  311367      13  311358  311361      15  311460  311463
      38  311448  311451       3  311448  311454       3  311448  311457       3
  311442  311445      39  311436  311439      13  311430  311433      15  311511
  311514       3  311511  311517       3  311511  311520       3  311499  311502
       3  311499  311505       3  311499  311508       3  311493  311496      21
  311484  311487      18  311484  311490      18  311478  311481      13  311472
  311475      15  311577  311580       7  311577  311583       7  311577  311586
       7  311568  311571       9  311568  311574       9  311559  311562      11
  311559  311565      11  311550  311553      11  311550  311556      11  311541
  311544      11  311541  311547      11  311535  311538      13  311529  311532
      15  311634  311637       3  311634  311640       3  311634  311643       3
  311625  311628      18  311625  311631      18  311613  311616       3  311613
  311619       3  311613  311622       3  311607  311610      21  311601  311604
      13  311595  311598      15  311682  311685      13  311673  311676       3
  311673  311679       3  311664  311667       3  311664  311670       3  311655
  311658      32  311655  311661      32  311706  311709       3  311706  311712
       3  311706  311715       3  311700  311703      13  311694  311697      15
  311757  311760      32  311757  311763      32  311757  311766      32  311745
  311748      34  311745  311751      34  311736  311739      18  311736  311742
      18  311730  311733      13  311724  311727      15  311805  311808      38
  311793  311796       3  311793  311799       3  311793  311802       3  311787
  311790      39  311781  311784      13  311775  311778      15  311856  311859
       3  311856  311862       3  311856  311865       3  311847  311850      18
  311847  311853      18  311835  311838       3  311835  311841       3  311835
  311844       3  311829  311832      21  311823  311826      13  311817  311820
      15  311886  311889       3  311886  311892       3  311886  311895       3
  311880  311883      13  311874  311877      15  311952  311955       7  311952
  311958       7  311952  311961       7  311943  311946       9  311943  311949
       9  311934  311937      11  311934  311940      11  311925  311928      11
  311925  311931      11  311916  311919      11  311916  311922      11  311910
  311913      13  311904  311907      15  311997  312000      15  311997  312003
      15  311982  311985      18  311982  311988      18  311976  311979      13
  311970  311973      15  312024  312027       3  312024  312030       3  312024
  312033       3  312018  312021      13  312012  312015      15  312048  312051
      13  312048  312054      13  312042  312045      15  312093  312096       3
  312093  312099       3  312093  312102       3  312081  312084       3  312081
  312087       3  312081  312090       3  312075  312078      21  312069  312072
      13  312063  312066      15  312132  312135      18  312132  312138      18
  312123  312126      18  312123  312129      18  312117  312120      13  312111
  312114      15  312162  312165      13  312162  312168      13  312156  312159
      15  312198  312201      38  312189  312192      34  312189  312195      34
  312183  312186      13  312177  312180      15  312249  312252       3  312249
  312255       3  312249  312258       3  312237  312240       3  312237  312243
       3  312237  312246       3  312231  312234      21  312222  312225      18
  312222  312228      18  312216  312219      13  312210  312213      15  312306
  312309       3  312306  312312       3  312306  312315       3  312297  312300
      18  312297  312303      18  312285  312288       3  312285  312291       3
  312285  312294       3  312279  312282      21  312273  312276      13  312267
  312270      15  312354  312357       3  312354  312360       3  312354  312363
       3  312342  312345       3  312342  312348       3  312342  312351       3
  312336  312339      21  312330  312333      13  312324  312327      15  312393
  312396      18  312393  312399      18  312384  312387      18  312384  312390
      18  312378  312381      13  312372  312375      15  312465  312468       7
  312465  312471       7  312465  312474       7  312456  312459       9  312456
  312462       9  312447  312450      11  312447  312453      11  312438  312441
      11  312438  312444      11  312429  312432      11  312429  312435      11
  312423  312426      13  312417  312420      15  312522  312525       3  312522
  312528       3  312522  312531       3  312513  312516      18  312513  312519
      18  312501  312504       3  312501  312507       3  312501  312510       3
  312495  312498      21  312489  312492      13  312483  312486      15  312573
  312576      32  312573  312579      32  312573  312582      32  312561  312564
      34  312561  312567      34  312552  312555      18  312552  312558      18
  312546  312549      13  312540  312543      15  312627  312630      15  312627
  312633      15  312612  312615      18  312612  312618      18  312603  312606
      18  312603  312609      18  312597  312600      13  312591  312594      15
  312663  312666      38  312654  312657      34  312654  312660      34  312648
  312651      13  312642  312645      15  312696  312699      38  312687  312690
      34  312687  312693      34  312681  312684      13  312675  312678      15
  312729  312732      38  312720  312723      34  312720  312726      34  312714
  312717      13  312708  312711      15  312762  312765      18  312762  312768
      18  312753  312756      18  312753  312759      18  312747  312750      13
  312741  312744      15  312816  312819       3  312816  312822       3  312816
  312825       3  312804  312807       3  312804  312810       3  312804  312813
       3  312798  312801      21  312792  312795      13  312786  312789      15
  312840  312843      13  312840  312846      13  312834  312837      15  312906
  312909      24  312900  312903      24  312894  312897      38  312885  312888
      24  312879  312882      24  312867  312870       3  312867  312873       3
  312861  312864      13  312855  312858      15  312930  312933      18  312930
  312936      18  312924  312927      13  312918  312921      15  312966  312969
       3  312966  312972       3  312966  312975       3  312960  312963      13
  312954  312957      15  313017  313020      32  313017  313023      32  313017
  313026      32  313005  313008      34  313005  313011      34  312996  312999
      18  312996  313002      18  312990  312993      13  312984  312987      15
  313047  313050       3  313047  313053       3  313047  313056       3  313041
  313044      13  313035  313038      15  313071  313074      13  313071  313077
      13  313065  313068      15  313098  313101      18  313098  313104      18
  313092  313095      13  313086  313089      15  313170  313173      24  313164
  313167      24  313158  313161      24  313152  313155      24  313146  313149
      24  313134  313137       3  313134  313140       3  313128  313131      13
  313122  313125      15  313212  313215       3  313212  313218       3  313212
  313221       3  313200  313203       3  313200  313206       3  313200  313209
       3  313194  313197      21  313188  313191      13  313182  313185      15
  313257  313260      15  313257  313263      15  313242  313245      18  313242
  313248      18  313236  313239      13  313230  313233      15  313305  313308
      32  313305  313311      32  313305  313314      32  313293  313296      34
  313293  313299      34  313284  313287      18  313284  313290      18  313278
  313281      13  313272  313275      15  313353  313356       3  313353  313359
       3  313353  313362       3  313341  313344       3  313341  313347       3
  313341  313350       3  313335  313338      21  313329  313332      13  313323
  313326      15  313392  313395      18  313392  313398      18  313383  313386
      18  313383  313389      18  313377  313380      13  313371  313374      15
  313464  313467       7  313464  313470       7  313464  313473       7  313455
  313458       9  313455  313461       9  313446  313449      11  313446  313452
      11  313437  313440      11  313437  313443      11  313428  313431      11
  313428  313434      11  313422  313425      13  313416  313419      15  313488
  313491      13  313488  313494      13  313482  313485      15  313542  313545
       3  313542  313548       3  313542  313551       3  313533  313536      18
  313533  313539      18  313521  313524       3  313521  313527       3  313521
  313530       3  313515  313518      21  313509  313512      13  313503  313506
      15  313599  313602       3  313599  313605       3  313599  313608       3
  313590  313593      18  313590  313596      18  313578  313581       3  313578
  313584       3  313578  313587       3  313572  313575      21  313566  313569
      13  313560  313563      15  313629  313632      18  313629  313635      18
  313623  313626      13  313617  313620      15  313683  313686      13  313674
  313677       3  313674  313680       3  313665  313668       3  313665  313671
       3  313656  313659      32  313656  313662      32  313725  313728      38
  313713  313716       3  313713  313719       3  313713  313722       3  313707
  313710      39  313701  313704      13  313695  313698      15  313785  313788
       7  313785  313791       7  313785  313794       7  313776  313779       9
  313776  313782       9  313767  313770      11  313767  313773      11  313758
  313761      11  313758  313764      11  313749  313752      11  313749  313755
      11  313743  313746      13  313737  313740      15  313833  313836       3
  313833  313839       3  313833  313842       3  313821  313824       3  313821
  313827       3  313821  313830       3  313815  313818      21  313809  313812
      13  313803  313806      15  313881  313884       3  313881  313887       3
  313881  313890       3  313869  313872       3  313869  313875       3  313869
  313878       3  313863  313866      21  313857  313860      13  313851  313854
      15  313956  313959      27  313956  313962      27  313947  313950      27
  313947  313953      27  313938  313941      27  313929  313932      29  313929
  313935      29  313920  313923      11  313920  313926      11  313911  313914
      11  313911  313917      11  313905  313908      13  313899  313902      15
  314001  314004      38  313989  313992       3  313989  313995       3  313989
  313998       3  313983  313986      39  313977  313980      13  313971  313974
      15  314025  314028       3  314025  314031       3  314025  314034       3
  314019  314022      13  314013  314016      15  314082  314085       3  314082
  314088       3  314082  314091       3  314070  314073       3  314070  314076
       3  314070  314079       3  314064  314067      21  314055  314058      18
  314055  314061      18  314049  314052      13  314043  314046      15  314139
  314142       3  314139  314145       3  314139  314148       3  314127  314130
       3  314127  314133       3  314127  314136       3  314121  314124      21
  314112  314115      18  314112  314118      18  314106  314109      13  314100
  314103      15  314169  314172      18  314169  314175      18  314163  314166
      13  314157  314160      15  314205  314208       3  314205  314211       3
  314205  314214       3  314199  314202      13  314193  314196      15  314235
  314238       3  314235  314241       3  314235  314244       3  314229  314232
      13  314223  314226      15  314259  314262      13  314259  314265      13
  314253  314256      15  314304  314307       3  314304  314310       3  314304
  314313       3  314292  314295       3  314292  314298       3  314292  314301
       3  314286  314289      21  314280  314283      13  314274  314277      15
  314334  314337       3  314334  314340       3  314334  314343       3  314328
  314331      13  314322  314325      15  314373  314376      38  314364  314367
      34  314364  314370      34  314358  314361      13  314352  314355      15
  314424  314427       3  314424  314430       3  314424  314433       3  314412
  314415       3  314412  314418       3  314412  314421       3  314406  314409
      21  314397  314400      18  314397  314403      18  314391  314394      13
  314385  314388      15  314481  314484       3  314481  314487       3  314481
  314490       3  314469  314472       3  314469  314475       3  314469  314478
       3  314463  314466      21  314454  314457      18  314454  314460      18
  314448  314451      13  314442  314445      15  314529  314532      38  314517
  314520       3  314517  314523       3  314517  314526       3  314511  314514
      39  314505  314508      13  314499  314502      15  314571  314574      38
  314559  314562       3  314559  314565       3  314559  314568       3  314553
  314556      39  314547  314550      13  314541  314544      15  314595  314598
       3  314595  314601       3  314595  314604       3  314589  314592      13
  314583  314586      15  314634  314637      18  314634  314640      18  314625
  314628      18  314625  314631      18  314619  314622      13  314613  314616
      15  314688  314691       3  314688  314694       3  314688  314697       3
  314676  314679       3  314676  314682       3  314676  314685       3  314670
  314673      21  314664  314667      13  314658  314661      15  314736  314739
       3  314736  314742       3  314736  314745       3  314724  314727       3
  314724  314730       3  314724  314733       3  314718  314721      21  314712
  314715      13  314706  314709      15  314784  314787       3  314784  314790
       3  314784  314793       3  314772  314775       3  314772  314778       3
  314772  314781       3  314766  314769      21  314760  314763      13  314754
  314757      15  314832  314835      38  314820  314823       3  314820  314826
       3  314820  314829       3  314814  314817      39  314808  314811      13
  314802  314805      15  314865  314868      18  314865  314871      18  314856
  314859      18  314856  314862      18  314850  314853      13  314844  314847
      15  314928  314931       3  314928  314934       3  314928  314937       3
  314919  314922      18  314919  314925      18  314907  314910       3  314907
  314913       3  314907  314916       3  314901  314904      21  314895  314898
      13  314889  314892      15  314976  314979      13  314967  314970       3
  314967  314973       3  314958  314961       3  314958  314964       3  314949
  314952      32  314949  314955      32  315036  315039       7  315036  315042
       7  315036  315045       7  315027  315030       9  315027  315033       9
  315018  315021      11  315018  315024      11  315009  315012      11  315009
  315015      11  315000  315003      11  315000  315006      11  314994  314997
      13  314988  314991      15  315075  315078      18  315075  315081      18
  315066  315069      18  315066  315072      18  315060  315063      13  315054
  315057      15  315225  315228      38  315219  315222      32  315213  315216
      38  315207  315210      32  315195  315198      68  315183  315186      27
  315183  315189      27  315168  315171      73  315159  315162      77  315150
  315153      32  315141  315144      32  315141  315147      32  315255  315258
       3  315255  315261       3  315255  315264       3  315249  315252       4
  315237  315240       7  315237  315243       7  315237  315246       7  315321
  315324       7  315321  315327       7  315321  315330       7  315312  315315
       9  315312  315318       9  315303  315306      11  315303  315309      11
  315294  315297      11  315294  315300      11  315285  315288      11  315285
  315291      11  315279  315282      13  315273  315276      15  315351  315354
      18  315351  315357      18  315345  315348      13  315339  315342      15
  315405  315408       3  315405  315411       3  315405  315414       3  315393
  315396       3  315393  315399       3  315393  315402       3  315387  315390
      21  315381  315384      13  315375  315378      15  315471  315474       7
  315471  315477       7  315471  315480       7  315462  315465       9  315462
  315468       9  315453  315456      11  315453  315459      11  315444  315447
      11  315444  315450      11  315435  315438      11  315435  315441      11
  315429  315432      13  315423  315426      15  315537  315540      24  315531
  315534      24  315525  315528      24  315519  315522      24  315513  315516
      24  315501  315504       3  315501  315507       3  315495  315498      13
  315489  315492      15  315555  315558      13  315555  315561      13  315549
  315552      15  315582  315585       3  315582  315588       3  315582  315591
       3  315576  315579      13  315570  315573      15  315612  315615      18
  315612  315618      18  315606  315609      13  315600  315603      15  315648
  315651       3  315648  315654       3  315648  315657       3  315642  315645
      13  315636  315639      15  315723  315726      27  315723  315729      27
  315714  315717      27  315714  315720      27  315705  315708      27  315696
  315699      29  315696  315702      29  315687  315690      11  315687  315693
      11  315678  315681      11  315678  315684      11  315672  315675      13
  315666  315669      15  315750  315753       3  315750  315756       3  315750
  315759       3  315744  315747      13  315738  315741      15  315807  315810
       3  315807  315813       3  315807  315816       3  315795  315798       3
  315795  315801       3  315795  315804       3  315789  315792      21  315780
  315783      18  315780  315786      18  315774  315777      13  315768  315771
      15  315858  315861      32  315858  315864      32  315858  315867      32
  315846  315849      34  315846  315852      34  315837  315840      18  315837
  315843      18  315831  315834      13  315825  315828      15  315915  315918
       3  315915  315921       3  315915  315924       3  315903  315906       3
  315903  315909       3  315903  315912       3  315897  315900      21  315888
  315891      18  315888  315894      18  315882  315885      13  315876  315879
      15  315969  315972      15  315969  315975      15  315954  315957      18
  315954  315960      18  315945  315948      18  315945  315951      18  315939
  315942      13  315933  315936      15  315990  315993      13  315990  315996
      13  315984  315987      15  316035  316038       3  316035  316041       3
  316035  316044       3  316023  316026       3  316023  316029       3  316023
  316032       3  316017  316020      21  316011  316014      13  316005  316008
      15  316065  316068      18  316065  316071      18  316059  316062      13
  316053  316056      15  316128  316131       3  316128  316134       3  316128
  316137       3  316116  316119       3  316116  316122       3  316116  316125
       3  316110  316113      21  316101  316104      18  316101  316107      18
  316095  316098      13  316089  316092      15  316185  316188       3  316185
  316191       3  316185  316194       3  316173  316176       3  316173  316179
       3  316173  316182       3  316167  316170      21  316158  316161      18
  316158  316164      18  316152  316155      13  316146  316149      15  316215
  316218       3  316215  316221       3  316215  316224       3  316209  316212
      13  316203  316206      15  316245  316248      18  316245  316251      18
  316239  316242      13  316233  316236      15  316281  316284       3  316281
  316287       3  316281  316290       3  316275  316278      13  316269  316272
      15  316329  316332       3  316329  316335       3  316329  316338       3
  316317  316320       3  316317  316323       3  316317  316326       3  316311
  316314      21  316305  316308      13  316299  316302      15  316359  316362
       3  316359  316365       3  316359  316368       3  316353  316356      13
  316347  316350      15  316407  316410       3  316407  316413       3  316407
  316416       3  316395  316398       3  316395  316401       3  316395  316404
       3  316389  316392      21  316383  316386      13  316377  316380      15
  316455  316458      38  316443  316446       3  316443  316449       3  316443
  316452       3  316437  316440      39  316431  316434      13  316425  316428
      15  316500  316503      32  316500  316506      32  316500  316509      32
  316488  316491      34  316488  316494      34  316479  316482      18  316479
  316485      18  316473  316476      13  316467  316470      15  316524  316527
      13  316524  316530      13  316518  316521      15  316569  316572      13
  316560  316563       3  316560  316566       3  316551  316554       3  316551
  316557       3  316542  316545      32  316542  316548      32  316629  316632
       7  316629  316635       7  316629  316638       7  316620  316623       9
  316620  316626       9  316611  316614      11  316611  316617      11  316602
  316605      11  316602  316608      11  316593  316596      11  316593  316599
      11  316587  316590      13  316581  316584      15  316653  316656      13
  316653  316659      13  316647  316650      15  316725  316728      27  316725
  316731      27  316716  316719      27  316716  316722      27  316707  316710
      27  316698  316701      29  316698  316704      29  316689  316692      11
  316689  316695      11  316680  316683      11  316680  316686      11  316674
  316677      13  316668  316671      15  316770  316773      38  316758  316761
       3  316758  316764       3  316758  316767       3  316752  316755      39
  316746  316749      13  316740  316743      15  316812  316815       3  316812
  316818       3  316812  316821       3  316800  316803       3  316800  316806
       3  316800  316809       3  316794  316797      21  316788  316791      13
  316782  316785      15  316869  316872       3  316869  316875       3  316869
  316878       3  316860  316863      18  316860  316866      18  316848  316851
       3  316848  316854       3  316848  316857       3  316842  316845      21
  316836  316839      13  316830  316833      15  316926  316929       3  316926
  316932       3  316926  316935       3  316917  316920      18  316917  316923
      18  316905  316908       3  316905  316911       3  316905  316914       3
  316899  316902      21  316893  316896      13  316887  316890      15  316965
  316968      18  316965  316971      18  316956  316959      18  316956  316962
      18  316950  316953      13  316944  316947      15  317025  317028      15
  317025  317031      15  317010  317013      18  317010  317016      18  317001
  317004      18  317001  317007      18  316995  316998      13  316989  316992
      15  317061  317064      38  317052  317055      34  317052  317058      34
  317046  317049      13  317040  317043      15  317130  317133      24  317124
  317127      24  317118  317121      24  317112  317115      24  317103  317106
      48  317097  317100      50  317085  317088       3  317085  317091       3
  317079  317082      13  317073  317076      15  317151  317154      13  317151
  317157      13  317145  317148      15  317187  317190      38  317178  317181
      34  317178  317184      34  317172  317175      13  317166  317169      15
  317229  317232      13  317220  317223       3  317220  317226       3  317211
  317214       3  317211  317217       3  317202  317205      32  317202  317208
      32  317289  317292       7  317289  317295       7  317289  317298       7
  317280  317283       9  317280  317286       9  317271  317274      11  317271
  317277      11  317262  317265      11  317262  317268      11  317253  317256
      11  317253  317259      11  317247  317250      13  317241  317244      15
  317337  317340       3  317337  317343       3  317337  317346       3  317325
  317328       3  317325  317331       3  317325  317334       3  317319  317322
      21  317313  317316      13  317307  317310      15  317385  317388      38
  317373  317376       3  317373  317379       3  317373  317382       3  317367
  317370      39  317361  317364      13  317355  317358      15  317445  317448
       7  317445  317451       7  317445  317454       7  317436  317439       9
  317436  317442       9  317427  317430      11  317427  317433      11  317418
  317421      11  317418  317424      11  317409  317412      11  317409  317415
      11  317403  317406      13  317397  317400      15  317475  317478      18
  317475  317481      18  317469  317472      13  317463  317466      15  317505
  317508      13  317505  317511      13  317499  317502      15  317550  317553
       3  317550  317556       3  317550  317559       3  317538  317541       3
  317538  317544       3  317538  317547       3  317532  317535      21  317526
  317529      13  317520  317523      15  317598  317601      38  317586  317589
       3  317586  317592       3  317586  317595       3  317580  317583      39
  317574  317577      13  317568  317571      15  317640  317643       3  317640
  317646       3  317640  317649       3  317628  317631       3  317628  317634
       3  317628  317637       3  317622  317625      21  317616  317619      13
  317610  317613      15  317670  317673       3  317670  317676       3  317670
  317679       3  317664  317667      13  317658  317661      15  317736  317739
       7  317736  317742       7  317736  317745       7  317727  317730       9
  317727  317733       9  317718  317721      11  317718  317724      11  317709
  317712      11  317709  317715      11  317700  317703      11  317700  317706
      11  317694  317697      13  317688  317691      15  317775  317778      38
  317766  317769      34  317766  317772      34  317760  317763      13  317754
  317757      15  317826  317829       3  317826  317832       3  317826  317835
       3  317817  317820      18  317817  317823      18  317805  317808       3
  317805  317811       3  317805  317814       3  317799  317802      21  317793
  317796      13  317787  317790      15  317856  317859      18  317856  317862
      18  317850  317853      13  317844  317847      15  317919  317922       3
  317919  317925       3  317919  317928       3  317907  317910       3  317907
  317913       3  317907  317916       3  317901  317904      21  317892  317895
      18  317892  317898      18  317886  317889      13  317880  317883      15
  317985  317988       7  317985  317991       7  317985  317994       7  317976
  317979       9  317976  317982       9  317967  317970      11  317967  317973
      11  317958  317961      11  317958  317964      11  317949  317952      11
  317949  317955      11  317943  317946      13  317937  317940      15  318015
  318018      18  318015  318021      18  318009  318012      13  318003  318006
      15  318087  318090       7  318087  318093       7  318087  318096       7
  318078  318081       9  318078  318084       9  318069  318072      11  318069
  318075      11  318060  318063      11  318060  318066      11  318051  318054
      11  318051  318057      11  318045  318048      13  318039  318042      15
  318156  318159      24  318150  318153      24  318144  318147      38  318135
  318138      24  318129  318132      24  318117  318120       3  318117  318123
       3  318111  318114      13  318105  318108      15  318216  318219       7
  318216  318222       7  318216  318225       7  318207  318210       9  318207
  318213       9  318198  318201      11  318198  318204      11  318189  318192
      11  318189  318195      11  318180  318183      11  318180  318186      11
  318174  318177      13  318168  318171      15  318261  318264      15  318261
  318267      15  318246  318249      18  318246  318252      18  318240  318243
      13  318234  318237      15  318315  318318       3  318315  318321       3
  318315  318324       3  318306  318309      18  318306  318312      18  318294
  318297       3  318294  318300       3  318294  318303       3  318288  318291
      21  318282  318285      13  318276  318279      15  318339  318342      13
  318339  318345      13  318333  318336      15  318366  318369       3  318366
  318372       3  318366  318375       3  318360  318363      13  318354  318357
      15  318432  318435       7  318432  318438       7  318432  318441       7
  318423  318426       9  318423  318429       9  318414  318417      11  318414
  318420      11  318405  318408      11  318405  318411      11  318396  318399
      11  318396  318402      11  318390  318393      13  318384  318387      15
  318489  318492       3  318489  318495       3  318489  318498       3  318477
  318480       3  318477  318483       3  318477  318486       3  318471  318474
      21  318462  318465      18  318462  318468      18  318456  318459      13
  318450  318453      15  318546  318549       3  318546  318552       3  318546
  318555       3  318537  318540      18  318537  318543      18  318525  318528
       3  318525  318531       3  318525  318534       3  318519  318522      21
  318513  318516      13  318507  318510      15  318600  318603      15  318600
  318606      15  318585  318588      18  318585  318591      18  318576  318579
      18  318576  318582      18  318570  318573      13  318564  318567      15
  318627  318630      18  318627  318633      18  318621  318624      13  318615
  318618      15  318681  318684       3  318681  318687       3  318681  318690
       3  318669  318672       3  318669  318675       3  318669  318678       3
  318663  318666      21  318657  318660      13  318651  318654      15  318711
  318714       3  318711  318717       3  318711  318720       3  318705  318708
      13  318699  318702      15  318756  318759      15  318756  318762      15
  318741  318744      18  318741  318747      18  318735  318738      13  318729
  318732      15  318798  318801      15  318798  318804      15  318783  318786
      18  318783  318789      18  318777  318780      13  318771  318774      15
  318843  318846      38  318831  318834       3  318831  318837       3  318831
  318840       3  318825  318828      39  318819  318822      13  318813  318816
      15  318882  318885      15  318882  318888      15  318867  318870      18
  318867  318873      18  318861  318864      13  318855  318858      15  318918
  318921      18  318918  318924      18  318909  318912      18  318909  318915
      18  318903  318906      13  318897  318900      15  318963  318966      18
  318963  318969      18  318954  318957      18  318954  318960      18  318948
  318951      13  318942  318945      15  318999  319002       3  318999  319005
       3  318999  319008       3  318993  318996      13  318987  318990      15
  319023  319026      13  319023  319029      13  319017  319020      15  319050
  319053      18  319050  319056      18  319044  319047      13  319038  319041
      15  319080  319083      13  319080  319086      13  319074  319077      15
  319125  319128      38  319113  319116       3  319113  319119       3  319113
  319122       3  319107  319110      39  319101  319104      13  319095  319098
      15  319167  319170      38  319155  319158       3  319155  319161       3
  319155  319164       3  319149  319152      39  319143  319146      13  319137
  319140      15  319209  319212      38  319197  319200       3  319197  319203
       3  319197  319206       3  319191  319194      39  319185  319188      13
  319179  319182      15  319233  319236       3  319233  319239       3  319233
  319242       3  319227  319230      13  319221  319224      15  319281  319284
      38  319269  319272       3  319269  319275       3  319269  319278       3
  319263  319266      39  319257  319260      13  319251  319254      15  319323
  319326       3  319323  319329       3  319323  319332       3  319311  319314
       3  319311  319317       3  319311  319320       3  319305  319308      21
  319299  319302      13  319293  319296      15  319380  319383       3  319380
  319386       3  319380  319389       3  319368  319371       3  319368  319374
       3  319368  319377       3  319362  319365      21  319353  319356      18
  319353  319359      18  319347  319350      13  319341  319344      15  319410
  319413       3  319410  319416       3  319410  319419       3  319404  319407
      13  319398  319401      15  319485  319488      27  319485  319491      27
  319476  319479      27  319476  319482      27  319467  319470      27  319458
  319461      29  319458  319464      29  319449  319452      11  319449  319455
      11  319440  319443      11  319440  319446      11  319434  319437      13
  319428  319431      15  319521  319524      38  319512  319515      34  319512
  319518      34  319506  319509      13  319500  319503      15  319572  319575
       3  319572  319578       3  319572  319581       3  319563  319566      18
  319563  319569      18  319551  319554       3  319551  319557       3  319551
  319560       3  319545  319548      21  319539  319542      13  319533  319536
      15  319602  319605       3  319602  319608       3  319602  319611       3
  319596  319599      13  319590  319593      15  319668  319671       7  319668
  319674       7  319668  319677       7  319659  319662       9  319659  319665
       9  319650  319653      11  319650  319656      11  319641  319644      11
  319641  319647      11  319632  319635      11  319632  319638      11  319626
  319629      13  319620  319623      15  319707  319710      18  319707  319713
      18  319698  319701      18  319698  319704      18  319692  319695      13
  319686  319689      15  319737  319740      13  319737  319743      13  319731
  319734      15  319800  319803      24  319794  319797      24  319788  319791
      24  319782  319785      24  319776  319779      24  319764  319767       3
  319764  319770       3  319758  319761      13  319752  319755      15  319833
  319836      18  319833  319839      18  319824  319827      18  319824  319830
      18  319818  319821      13  319812  319815      15  319905  319908       7
  319905  319911       7  319905  319914       7  319896  319899       9  319896
  319902       9  319887  319890      11  319887  319893      11  319878  319881
      11  319878  319884      11  319869  319872      11  319869  319875      11
  319863  319866      13  319857  319860      15  319962  319965       3  319962
  319968       3  319962  319971       3  319953  319956      18  319953  319959
      18  319941  319944       3  319941  319947       3  319941  319950       3
  319935  319938      21  319929  319932      13  319923  319926      15  320001
  320004      38  319992  319995      34  319992  319998      34  319986  319989
      13  319980  319983      15  320061  320064       7  320061  320067       7
  320061  320070       7  320052  320055       9  320052  320058       9  320043
  320046      11  320043  320049      11  320034  320037      11  320034  320040
      11  320025  320028      11  320025  320031      11  320019  320022      13
  320013  320016      15  320085  320088      13  320085  320091      13  320079
  320082      15  320112  320115       3  320112  320118       3  320112  320121
       3  320106  320109      13  320100  320103      15  320157  320160      15
  320157  320163      15  320142  320145      18  320142  320148      18  320136
  320139      13  320130  320133      15  320202  320205      13  320193  320196
       3  320193  320199       3  320184  320187       3  320184  320190       3
  320175  320178      32  320175  320181      32  320244  320247       3  320244
  320250       3  320244  320253       3  320232  320235       3  320232  320238
       3  320232  320241       3  320226  320229      21  320220  320223      13
  320214  320217      15  320283  320286      18  320283  320289      18  320274
  320277      18  320274  320280      18  320268  320271      13  320262  320265
      15  320346  320349       3  320346  320352       3  320346  320355       3
  320337  320340      18  320337  320343      18  320325  320328       3  320325
  320331       3  320325  320334       3  320319  320322      21  320313  320316
      13  320307  320310      15  320421  320424      27  320421  320427      27
  320412  320415      27  320412  320418      27  320403  320406      27  320394
  320397      29  320394  320400      29  320385  320388      11  320385  320391
      11  320376  320379      11  320376  320382      11  320370  320373      13
  320364  320367      15  320493  320496      27  320493  320499      27  320484
  320487      27  320484  320490      27  320475  320478      27  320466  320469
      29  320466  320472      29  320457  320460      11  320457  320463      11
  320448  320451      11  320448  320454      11  320442  320445      13  320436
  320439      15  320514  320517      13  320514  320520      13  320508  320511
      15  320559  320562       3  320559  320565       3  320559  320568       3
  320547  320550       3  320547  320553       3  320547  320556       3  320541
  320544      21  320535  320538      13  320529  320532      15  320610  320613
      32  320610  320616      32  320610  320619      32  320598  320601      34
  320598  320604      34  320589  320592      18  320589  320595      18  320583
  320586      13  320577  320580      15  320667  320670       3  320667  320673
       3  320667  320676       3  320655  320658       3  320655  320661       3
  320655  320664       3  320649  320652      21  320640  320643      18  320640
  320646      18  320634  320637      13  320628  320631      15  320697  320700
       3  320697  320703       3  320697  320706       3  320691  320694      13
  320685  320688      15  320745  320748       3  320745  320751       3  320745
  320754       3  320733  320736       3  320733  320739       3  320733  320742
       3  320727  320730      21  320721  320724      13  320715  320718      15
  320775  320778      18  320775  320781      18  320769  320772      13  320763
  320766      15  320811  320814       3  320811  320817       3  320811  320820
       3  320805  320808      13  320799  320802      15  320859  320862       3
  320859  320865       3  320859  320868       3  320847  320850       3  320847
  320853       3  320847  320856       3  320841  320844      21  320835  320838
      13  320829  320832      15  320916  320919       3  320916  320922       3
  320916  320925       3  320907  320910      18  320907  320913      18  320895
  320898       3  320895  320901       3  320895  320904       3  320889  320892
      21  320883  320886      13  320877  320880      15  320946  320949       3
  320946  320952       3  320946  320955       3  320940  320943      13  320934
  320937      15  320985  320988      18  320985  320991      18  320976  320979
      18  320976  320982      18  320970  320973      13  320964  320967      15
  321048  321051       3  321048  321054       3  321048  321057       3  321036
  321039       3  321036  321042       3  321036  321045       3  321030  321033
      21  321021  321024      18  321021  321027      18  321015  321018      13
  321009  321012      15  321114  321117       7  321114  321120       7  321114
  321123       7  321105  321108       9  321105  321111       9  321096  321099
      11  321096  321102      11  321087  321090      11  321087  321093      11
  321078  321081      11  321078  321084      11  321072  321075      13  321066
  321069      15  321180  321183       7  321180  321186       7  321180  321189
       7  321171  321174       9  321171  321177       9  321162  321165      11
  321162  321168      11  321153  321156      11  321153  321159      11  321144
  321147      11  321144  321150      11  321138  321141      13  321132  321135
      15  321234  321237      15  321234  321240      15  321219  321222      18
  321219  321225      18  321210  321213      18  321210  321216      18  321204
  321207      13  321198  321201      15  321270  321273      38  321261  321264
      34  321261  321267      34  321255  321258      13  321249  321252      15
  321330  321333       7  321330  321336       7  321330  321339       7  321321
  321324       9  321321  321327       9  321312  321315      11  321312  321318
      11  321303  321306      11  321303  321309      11  321294  321297      11
  321294  321300      11  321288  321291      13  321282  321285      15  321378
  321381      13  321369  321372       3  321369  321375       3  321360  321363
       3  321360  321366       3  321351  321354      32  321351  321357      32
  321420  321423       3  321420  321426       3  321420  321429       3  321408
  321411       3  321408  321414       3  321408  321417       3  321402  321405
      21  321396  321399      13  321390  321393      15  321468  321471      38
  321456  321459       3  321456  321462       3  321456  321465       3  321450
  321453      39  321444  321447      13  321438  321441      15  321510  321513
      38  321498  321501       3  321498  321504       3  321498  321507       3
  321492  321495      39  321486  321489      13  321480  321483      15  321552
  321555      13  321543  321546       3  321543  321549       3  321534  321537
       3  321534  321540       3  321525  321528      32  321525  321531      32
  321585  321588      18  321585  321591      18  321576  321579      18  321576
  321582      18  321570  321573      13  321564  321567      15  321630  321633
      18  321630  321636      18  321621  321624      18  321621  321627      18
  321615  321618      13  321609  321612      15  321693  321696       3  321693
  321699       3  321693  321702       3  321684  321687      18  321684  321690
      18  321672  321675       3  321672  321678       3  321672  321681       3
  321666  321669      21  321660  321663      13  321654  321657      15  321723
  321726       3  321723  321729       3  321723  321732       3  321717  321720
      13  321711  321714      15  321777  321780      15  321777  321783      15
  321762  321765      18  321762  321768      18  321753  321756      18  321753
  321759      18  321747  321750      13  321741  321744      15  321822  321825
       3  321822  321828       3  321822  321831       3  321810  321813       3
  321810  321816       3  321810  321819       3  321804  321807      21  321798
  321801      13  321792  321795      15  321852  321855       3  321852  321858
       3  321852  321861       3  321846  321849      13  321840  321843      15
  321900  321903      38  321888  321891       3  321888  321894       3  321888
  321897       3  321882  321885      39  321876  321879      13  321870  321873
      15  321951  321954       3  321951  321957       3  321951  321960       3
  321942  321945      18  321942  321948      18  321930  321933       3  321930
  321936       3  321930  321939       3  321924  321927      21  321918  321921
      13  321912  321915      15  321990  321993      38  321981  321984      34
  321981  321987      34  321975  321978      13  321969  321972      15  322014
  322017       3  322014  322020       3  322014  322023       3  322008  322011
      13  322002  322005      15  322059  322062      15  322059  322065      15
  322044  322047      18  322044  322050      18  322038  322041      13  322032
  322035      15  322080  322083      13  322080  322086      13  322074  322077
      15  322107  322110      18  322107  322113      18  322101  322104      13
  322095  322098      15  322179  322182       7  322179  322185       7  322179
  322188       7  322170  322173       9  322170  322176       9  322161  322164
      11  322161  322167      11  322152  322155      11  322152  322158      11
  322143  322146      11  322143  322149      11  322137  322140      13  322131
  322134      15  322218  322221      18  322218  322224      18  322209  322212
      18  322209  322215      18  322203  322206      13  322197  322200      15
  322281  322284       3  322281  322287       3  322281  322290       3  322272
  322275      18  322272  322278      18  322260  322263       3  322260  322266
       3  322260  322269       3  322254  322257      21  322248  322251      13
  322242  322245      15  322305  322308      13  322305  322311      13  322299
  322302      15  322347  322350      15  322347  322353      15  322332  322335
      18  322332  322338      18  322326  322329      13  322320  322323      15
  322401  322404       3  322401  322407       3  322401  322410       3  322392
  322395      18  322392  322398      18  322380  322383       3  322380  322386
       3  322380  322389       3  322374  322377      21  322368  322371      13
  322362  322365      15  322458  322461       3  322458  322464       3  322458
  322467       3  322449  322452      18  322449  322455      18  322437  322440
       3  322437  322443       3  322437  322446       3  322431  322434      21
  322425  322428      13  322419  322422      15  322497  322500      38  322488
  322491      34  322488  322494      34  322482  322485      13  322476  322479
      15  322521  322524      18  322521  322527      18  322515  322518      13
  322509  322512      15  322557  322560       3  322557  322563       3  322557
  322566       3  322551  322554      13  322545  322548      15  322608  322611
      32  322608  322614      32  322608  322617      32  322596  322599      34
  322596  322602      34  322587  322590      18  322587  322593      18  322581
  322584      13  322575  322578      15  322674  322677       7  322674  322680
       7  322674  322683       7  322665  322668       9  322665  322671       9
  322656  322659      11  322656  322662      11  322647  322650      11  322647
  322653      11  322638  322641      11  322638  322644      11  322632  322635
      13  322626  322629      15  322740  322743       7  322740  322746       7
  322740  322749       7  322731  322734       9  322731  322737       9  322722
  322725      11  322722  322728      11  322713  322716      11  322713  322719
      11  322704  322707      11  322704  322710      11  322698  322701      13
  322692  322695      15  322788  322791       3  322788  322794       3  322788
  322797       3  322776  322779       3  322776  322782       3  322776  322785
       3  322770  322773      21  322764  322767      13  322758  322761      15
  322812  322815      13  322812  322818      13  322806  322809      15  322884
  322887      27  322884  322890      27  322875  322878      27  322875  322881
      27  322866  322869      27  322857  322860      29  322857  322863      29
  322848  322851      11  322848  322854      11  322839  322842      11  322839
  322845      11  322833  322836      13  322827  322830      15  322947  322950
       7  322947  322953       7  322947  322956       7  322938  322941       9
  322938  322944       9  322929  322932      11  322929  322935      11  322920
  322923      11  322920  322926      11  322911  322914      11  322911  322917
      11  322905  322908      13  322899  322902      15  322971  322974      13
  322971  322977      13  322965  322968      15  323016  323019       3  323016
  323022       3  323016  323025       3  323004  323007       3  323004  323010
       3  323004  323013       3  322998  323001      21  322992  322995      13
  322986  322989      15  323073  323076       3  323073  323079       3  323073
  323082       3  323064  323067      18  323064  323070      18  323052  323055
       3  323052  323058       3  323052  323061       3  323046  323049      21
  323040  323043      13  323034  323037      15  323121  323124      38  323109
  323112       3  323109  323115       3  323109  323118       3  323103  323106
      39  323097  323100      13  323091  323094      15  323163  323166       3
  323163  323169       3  323163  323172       3  323151  323154       3  323151
  323157       3  323151  323160       3  323145  323148      21  323139  323142
      13  323133  323136      15  323229  323232       7  323229  323235       7
  323229  323238       7  323220  323223       9  323220  323226       9  323211
  323214      11  323211  323217      11  323202  323205      11  323202  323208
      11  323193  323196      11  323193  323199      11  323187  323190      13
  323181  323184      15  323259  323262      18  323259  323265      18  323253
  323256      13  323247  323250      15  323289  323292      13  323289  323295
      13  323283  323286      15  323352  323355       7  323352  323358       7
  323352  323361       7  323343  323346       9  323343  323349       9  323334
  323337      11  323334  323340      11  323325  323328      11  323325  323331
      11  323316  323319      11  323316  323322      11  323310  323313      13
  323304  323307      15  323400  323403      38  323388  323391       3  323388
  323394       3  323388  323397       3  323382  323385      39  323376  323379
      13  323370  323373      15  323451  323454       3  323451  323457       3
  323451  323460       3  323439  323442       3  323439  323445       3  323439
  323448       3  323433  323436      21  323424  323427      18  323424  323430
      18  323418  323421      13  323412  323415      15  323496  323499      15
  323496  323502      15  323481  323484      18  323481  323487      18  323475
  323478      13  323469  323472      15  323523  323526      18  323523  323529
      18  323517  323520      13  323511  323514      15  323568  323571      18
  323568  323574      18  323559  323562      18  323559  323565      18  323553
  323556      13  323547  323550      15  323631  323634       3  323631  323637
       3  323631  323640       3  323619  323622       3  323619  323625       3
  323619  323628       3  323613  323616      21  323604  323607      18  323604
  323610      18  323598  323601      13  323592  323595      15  323670  323673
      18  323670  323676      18  323661  323664      18  323661  323667      18
  323655  323658      13  323649  323652      15  323733  323736       3  323733
  323739       3  323733  323742       3  323724  323727      18  323724  323730
      18  323712  323715       3  323712  323718       3  323712  323721       3
  323706  323709      21  323700  323703      13  323694  323697      15  323790
  323793       3  323790  323796       3  323790  323799       3  323781  323784
      18  323781  323787      18  323769  323772       3  323769  323775       3
  323769  323778       3  323763  323766      21  323757  323760      13  323751
  323754      15  323829  323832      18  323829  323835      18  323820  323823
      18  323820  323826      18  323814  323817      13  323808  323811      15
  323859  323862      13  323859  323865      13  323853  323856      15  323907
  323910      32  323907  323913      32  323907  323916      32  323895  323898
      34  323895  323901      34  323886  323889      18  323886  323892      18
  323880  323883      13  323874  323877      15  323973  323976       7  323973
  323979       7  323973  323982       7  323964  323967       9  323964  323970
       9  323955  323958      11  323955  323961      11  323946  323949      11
  323946  323952      11  323937  323940      11  323937  323943      11  323931
  323934      13  323925  323928      15  324039  324042      24  324033  324036
      24  324027  324030      24  324021  324024      24  324015  324018      24
  324003  324006       3  324003  324009       3  323997  324000      13  323991
  323994      15  324063  324066      18  324063  324069      18  324057  324060
      13  324051  324054      15  324144  324147      27  324144  324150      27
  324135  324138      27  324135  324141      27  324126  324129      27  324117
  324120      29  324117  324123      29  324108  324111      11  324108  324114
      11  324099  324102      11  324099  324105      11  324093  324096      13
  324087  324090      15  324165  324168      13  324165  324171      13  324159
  324162      15  324231  324234      24  324225  324228      24  324219  324222
      38  324210  324213      24  324204  324207      24  324192  324195       3
  324192  324198       3  324186  324189      13  324180  324183      15  324282
  324285       3  324282  324288       3  324282  324291       3  324273  324276
      18  324273  324279      18  324261  324264       3  324261  324267       3
  324261  324270       3  324255  324258      21  324249  324252      13  324243
  324246      15  324321  324324      38  324312  324315      34  324312  324318
      34  324306  324309      13  324300  324303      15  324363  324366      13
  324354  324357       3  324354  324360       3  324345  324348       3  324345
  324351       3  324336  324339      32  324336  324342      32  324426  324429
      24  324420  324423      24  324414  324417      38  324405  324408      24
  324399  324402      24  324387  324390       3  324387  324393       3  324381
  324384      13  324375  324378      15  324486  324489      24  324480  324483
      24  324474  324477      24  324468  324471      24  324462  324465      24
  324450  324453       3  324450  324456       3  324444  324447      13  324438
  324441      15  324537  324540       3  324537  324543       3  324537  324546
       3  324528  324531      18  324528  324534      18  324516  324519       3
  324516  324522       3  324516  324525       3  324510  324513      21  324504
  324507      13  324498  324501      15  324582  324585      15  324582  324588
      15  324567  324570      18  324567  324573      18  324561  324564      13
  324555  324558      15  324627  324630      38  324615  324618       3  324615
  324621       3  324615  324624       3  324609  324612      39  324603  324606
      13  324597  324600      15  324660  324663      38  324651  324654      34
  324651  324657      34  324645  324648      13  324639  324642      15  324720
  324723       7  324720  324726       7  324720  324729       7  324711  324714
       9  324711  324717       9  324702  324705      11  324702  324708      11
  324693  324696      11  324693  324699      11  324684  324687      11  324684
  324690      11  324678  324681      13  324672  324675      15  324744  324747
      13  324744  324750      13  324738  324741      15  324795  324798      15
  324795  324801      15  324780  324783      18  324780  324786      18  324771
  324774      18  324771  324777      18  324765  324768      13  324759  324762
      15  324858  324861       7  324858  324864       7  324858  324867       7
  324849  324852       9  324849  324855       9  324840  324843      11  324840
  324846      11  324831  324834      11  324831  324837      11  324822  324825
      11  324822  324828      11  324816  324819      13  324810  324813      15
  324897  324900      57  324888  324891      34  324888  324894      34  324882
  324885      13  324876  324879      15  324930  324933      18  324930  324936
      18  324921  324924      18  324921  324927      18  324915  324918      13
  324909  324912      15  325002  325005      24  324996  324999      24  324990
  324993      24  324984  324987      24  324978  324981      24  324966  324969
       3  324966  324972       3  324960  324963      13  324954  324957      15
  325050  325053      15  325050  325056      15  325035  325038      18  325035
  325041      18  325026  325029      18  325026  325032      18  325020  325023
      13  325014  325017      15  325077  325080      18  325077  325083      18
  325071  325074      13  325065  325068      15  325113  325116       3  325113
  325119       3  325113  325122       3  325107  325110      13  325101  325104
      15  325182  325185      24  325176  325179      24  325170  325173      38
  325161  325164      24  325155  325158      24  325143  325146       3  325143
  325149       3  325137  325140      13  325131  325134      15  325224  325227
       3  325224  325230       3  325224  325233       3  325212  325215       3
  325212  325218       3  325212  325221       3  325206  325209      21  325200
  325203      13  325194  325197      15  325281  325284       3  325281  325287
       3  325281  325290       3  325269  325272       3  325269  325275       3
  325269  325278       3  325263  325266      21  325254  325257      18  325254
  325260      18  325248  325251      13  325242  325245      15  325338  325341
       3  325338  325344       3  325338  325347       3  325326  325329       3
  325326  325332       3  325326  325335       3  325320  325323      21  325311
  325314      18  325311  325317      18  325305  325308      13  325299  325302
      15  325377  325380      38  325368  325371      34  325368  325374      34
  325362  325365      13  325356  325359      15  325410  325413      18  325410
  325416      18  325401  325404      18  325401  325407      18  325395  325398
      13  325389  325392      15  325482  325485       7  325482  325488       7
  325482  325491       7  325473  325476       9  325473  325479       9  325464
  325467      11  325464  325470      11  325455  325458      11  325455  325461
      11  325446  325449      11  325446  325452      11  325440  325443      13
  325434  325437      15  325548  325551       7  325548  325554       7  325548
  325557       7  325539  325542       9  325539  325545       9  325530  325533
      11  325530  325536      11  325521  325524      11  325521  325527      11
  325512  325515      11  325512  325518      11  325506  325509      13  325500
  325503      15  325605  325608       3  325605  325611       3  325605  325614
       3  325596  325599      18  325596  325602      18  325584  325587       3
  325584  325590       3  325584  325593       3  325578  325581      21  325572
  325575      13  325566  325569      15  325644  325647      38  325635  325638
      34  325635  325641      34  325629  325632      13  325623  325626      15
  325677  325680      38  325668  325671      34  325668  325674      34  325662
  325665      13  325656  325659      15  325728  325731       3  325728  325734
       3  325728  325737       3  325719  325722      18  325719  325725      18
  325707  325710       3  325707  325713       3  325707  325716       3  325701
  325704      21  325695  325698      13  325689  325692      15  325782  325785
      15  325782  325788      15  325767  325770      18  325767  325773      18
  325758  325761      18  325758  325764      18  325752  325755      13  325746
  325749      15  325818  325821      38  325809  325812      34  325809  325815
      34  325803  325806      13  325797  325800      15  325869  325872       3
  325869  325875       3  325869  325878       3  325860  325863      18  325860
  325866      18  325848  325851       3  325848  325854       3  325848  325857
       3  325842  325845      21  325836  325839      13  325830  325833      15
  325917  325920       3  325917  325923       3  325917  325926       3  325905
  325908       3  325905  325911       3  325905  325914       3  325899  325902
      21  325893  325896      13  325887  325890      15  325965  325968      13
  325956  325959       3  325956  325962       3  325947  325950       3  325947
  325953       3  325938  325941      32  325938  325944      32  325989  325992
       3  325989  325995       3  325989  325998       3  325983  325986      13
  325977  325980      15  326046  326049       3  326046  326052       3  326046
  326055       3  326034  326037       3  326034  326040       3  326034  326043
       3  326028  326031      21  326019  326022      18  326019  326025      18
  326013  326016      13  326007  326010      15  326085  326088      18  326085
  326091      18  326076  326079      18  326076  326082      18  326070  326073
      13  326064  326067      15  326148  326151       3  326148  326154       3
  326148  326157       3  326139  326142      18  326139  326145      18  326127
  326130       3  326127  326133       3  326127  326136       3  326121  326124
      21  326115  326118      13  326109  326112      15  326178  326181       3
  326178  326184       3  326178  326187       3  326172  326175      13  326166
  326169      15  326223  326226      15  326223  326229      15  326208  326211
      18  326208  326214      18  326202  326205      13  326196  326199      15
  326250  326253       3  326250  326256       3  326250  326259       3  326244
  326247      13  326238  326241      15  326307  326310      50  326301  326304
      48  326295  326298      59  326280  326283       3  326280  326286       3
  326274  326277      13  326268  326271      15  326376  326379      27  326376
  326382      27  326367  326370      27  326367  326373      27  326358  326361
      27  326349  326352      29  326349  326355      29  326340  326343      11
  326340  326346      11  326331  326334      11  326331  326337      11  326325
  326328      13  326319  326322      15  326439  326442       7  326439  326445
       7  326439  326448       7  326430  326433       9  326430  326436       9
  326421  326424      11  326421  326427      11  326412  326415      11  326412
  326418      11  326403  326406      11  326403  326409      11  326397  326400
      13  326391  326394      15  326487  326490      13  326478  326481       3
  326478  326484       3  326469  326472       3  326469  326475       3  326460
  326463      32  326460  326466      32  326538  326541       3  326538  326544
       3  326538  326547       3  326526  326529       3  326526  326532       3
  326526  326535       3  326520  326523      21  326511  326514      18  326511
  326517      18  326505  326508      13  326499  326502      15  326586  326589
       3  326586  326592       3  326586  326595       3  326574  326577       3
  326574  326580       3  326574  326583       3  326568  326571      21  326562
  326565      13  326556  326559      15  326643  326646       3  326643  326649
       3  326643  326652       3  326634  326637      18  326634  326640      18
  326622  326625       3  326622  326628       3  326622  326631       3  326616
  326619      21  326610  326613      13  326604  326607      15  326700  326703
       3  326700  326706       3  326700  326709       3  326691  326694      18
  326691  326697      18  326679  326682       3  326679  326685       3  326679
  326688       3  326673  326676      21  326667  326670      13  326661  326664
      15  326730  326733       3  326730  326736       3  326730  326739       3
  326724  326727      13  326718  326721      15  326769  326772      18  326769
  326775      18  326760  326763      18  326760  326766      18  326754  326757
      13  326748  326751      15  326805  326808      18  326805  326811      18
  326799  326802      13  326793  326796      15  326859  326862       3  326859
  326865       3  326859  326868       3  326847  326850       3  326847  326853
       3  326847  326856       3  326841  326844      21  326835  326838      13
  326829  326832      15  326889  326892      18  326889  326895      18  326883
  326886      13  326877  326880      15  326919  326922      13  326919  326925
      13  326913  326916      15  326955  326958      18  326955  326961      18
  326946  326949      18  326946  326952      18  326940  326943      13  326934
  326937      15  326991  326994       3  326991  326997       3  326991  327000
       3  326985  326988      13  326979  326982      15  327048  327051       3
  327048  327054       3  327048  327057       3  327036  327039       3  327036
  327042       3  327036  327045       3  327030  327033      21  327021  327024
      18  327021  327027      18  327015  327018      13  327009  327012      15
  327087  327090      38  327078  327081      34  327078  327084      34  327072
  327075      13  327066  327069      15  327129  327132      38  327117  327120
       3  327117  327123       3  327117  327126       3  327111  327114      39
  327105  327108      13  327099  327102      15  327180  327183       3  327180
  327186       3  327180  327189       3  327168  327171       3  327168  327174
       3  327168  327177       3  327162  327165      21  327153  327156      18
  327153  327159      18  327147  327150      13  327141  327144      15  327228
  327231       3  327228  327234       3  327228  327237       3  327216  327219
       3  327216  327222       3  327216  327225       3  327210  327213      21
  327204  327207      13  327198  327201      15  327285  327288       3  327285
  327291       3  327285  327294       3  327273  327276       3  327273  327279
       3  327273  327282       3  327267  327270      21  327258  327261      18
  327258  327264      18  327252  327255      13  327246  327249      15  327330
  327333      15  327330  327336      15  327315  327318      18  327315  327321
      18  327309  327312      13  327303  327306      15  327402  327405      27
  327402  327408      27  327393  327396      27  327393  327399      27  327384
  327387      27  327375  327378      29  327375  327381      29  327366  327369
      11  327366  327372      11  327357  327360      11  327357  327363      11
  327351  327354      13  327345  327348      15  327456  327459       3  327456
  327462       3  327456  327465       3  327444  327447       3  327444  327450
       3  327444  327453       3  327438  327441      21  327429  327432      18
  327429  327435      18  327423  327426      13  327417  327420      15  327522
  327525       7  327522  327528       7  327522  327531       7  327513  327516
       9  327513  327519       9  327504  327507      11  327504  327510      11
  327495  327498      11  327495  327501      11  327486  327489      11  327486
  327492      11  327480  327483      13  327474  327477      15  327570  327573
       3  327570  327576       3  327570  327579       3  327558  327561       3
  327558  327564       3  327558  327567       3  327552  327555      21  327546
  327549      13  327540  327543      15  327594  327597      13  327594  327600
      13  327588  327591      15  327648  327651       3  327648  327654       3
  327648  327657       3  327636  327639       3  327636  327642       3  327636
  327645       3  327630  327633      21  327621  327624      18  327621  327627
      18  327615  327618      13  327609  327612      15  327702  327705      15
  327702  327708      15  327687  327690      18  327687  327693      18  327678
  327681      18  327678  327684      18  327672  327675      13  327666  327669
      15  327747  327750       3  327747  327753       3  327747  327756       3
  327735  327738       3  327735  327741       3  327735  327744       3  327729
  327732      21  327723  327726      13  327717  327720      15  327795  327798
       3  327795  327801       3  327795  327804       3  327783  327786       3
  327783  327789       3  327783  327792       3  327777  327780      21  327771
  327774      13  327765  327768      15  327825  327828       3  327825  327831
       3  327825  327834       3  327819  327822      13  327813  327816      15
  327873  327876       3  327873  327879       3  327873  327882       3  327861
  327864       3  327861  327867       3  327861  327870       3  327855  327858
      21  327849  327852      13  327843  327846      15  327939  327942       7
  327939  327945       7  327939  327948       7  327930  327933       9  327930
  327936       9  327921  327924      11  327921  327927      11  327912  327915
      11  327912  327918      11  327903  327906      11  327903  327909      11
  327897  327900      13  327891  327894      15  327969  327972       3  327969
  327975       3  327969  327978       3  327963  327966      13  327957  327960
      15  328017  328020      13  328008  328011       3  328008  328014       3
  327999  328002       3  327999  328005       3  327990  327993      32  327990
  327996      32  328035  328038      13  328035  328041      13  328029  328032
      15  328098  328101      24  328092  328095      24  328086  328089      24
  328080  328083      24  328074  328077      24  328062  328065       3  328062
  328068       3  328056  328059      13  328050  328053      15  328116  328119
      13  328116  328122      13  328110  328113      15  328143  328146      18
  328143  328149      18  328137  328140      13  328131  328134      15  328194
  328197      15  328194  328200      15  328179  328182      18  328179  328185
      18  328173  328176      13  328167  328170      15  328266  328269      27
  328266  328272      27  328257  328260      27  328257  328263      27  328248
  328251      27  328239  328242      29  328239  328245      29  328230  328233
      11  328230  328236      11  328221  328224      11  328221  328227      11
  328215  328218      13  328209  328212      15  328329  328332       7  328329
  328335       7  328329  328338       7  328320  328323       9  328320  328326
       9  328311  328314      11  328311  328317      11  328302  328305      11
  328302  328308      11  328293  328296      11  328293  328299      11  328287
  328290      13  328281  328284      15  328374  328377      15  328374  328380
      15  328359  328362      18  328359  328365      18  328353  328356      13
  328347  328350      15  328425  328428      15  328425  328431      15  328410
  328413      18  328410  328416      18  328401  328404      18  328401  328407
      18  328395  328398      13  328389  328392      15  328479  328482       3
  328479  328485       3  328479  328488       3  328467  328470       3  328467
  328473       3  328467  328476       3  328461  328464      21  328452  328455
      18  328452  328458      18  328446  328449      13  328440  328443      15
  328545  328548       7  328545  328551       7  328545  328554       7  328536
  328539       9  328536  328542       9  328527  328530      11  328527  328533
      11  328518  328521      11  328518  328524      11  328509  328512      11
  328509  328515      11  328503  328506      13  328497  328500      15  328575
  328578      18  328575  328581      18  328569  328572      13  328563  328566
      15  328632  328635      32  328632  328638      32  328632  328641      32
  328620  328623      34  328620  328626      34  328611  328614      18  328611
  328617      18  328605  328608      13  328599  328602      15  328662  328665
       3  328662  328668       3  328662  328671       3  328656  328659      13
  328650  328653      15  328719  328722       3  328719  328725       3  328719
  328728       3  328710  328713      18  328710  328716      18  328698  328701
       3  328698  328704       3  328698  328707       3  328692  328695      21
  328686  328689      13  328680  328683      15  328749  328752       3  328749
  328755       3  328749  328758       3  328743  328746      13  328737  328740
      15  328797  328800      38  328785  328788       3  328785  328791       3
  328785  328794       3  328779  328782      39  328773  328776      13  328767
  328770      15  328815  328818      13  328815  328821      13  328809  328812
      15  328836  328839      13  328836  328842      13  328830  328833      15
  328863  328866       3  328863  328869       3  328863  328872       3  328857
  328860      13  328851  328854      15  328911  328914       3  328911  328917
       3  328911  328920       3  328899  328902       3  328899  328905       3
  328899  328908       3  328893  328896      21  328887  328890      13  328881
  328884      15  328977  328980      24  328971  328974      24  328965  328968
      24  328959  328962      24  328953  328956      24  328941  328944       3
  328941  328947       3  328935  328938      13  328929  328932      15  328995
  328998      13  328995  329001      13  328989  328992      15  329031  329034
      18  329031  329037      18  329022  329025      18  329022  329028      18
  329016  329019      13  329010  329013      15  329076  329079      18  329076
  329082      18  329067  329070      18  329067  329073      18  329061  329064
      13  329055  329058      15  329106  329109      13  329106  329112      13
  329100  329103      15  329160  329163       3  329160  329166       3  329160
  329169       3  329148  329151       3  329148  329154       3  329148  329157
       3  329142  329145      21  329133  329136      18  329133  329139      18
  329127  329130      13  329121  329124      15  329208  329211      38  329196
  329199       3  329196  329202       3  329196  329205       3  329190  329193
      39  329184  329187      13  329178  329181      15  329259  329262       3
  329259  329265       3  329259  329268       3  329247  329250       3  329247
  329253       3  329247  329256       3  329241  329244      21  329232  329235
      18  329232  329238      18  329226  329229      13  329220  329223      15
  329304  329307      15  329304  329310      15  329289  329292      18  329289
  329295      18  329283  329286      13  329277  329280      15  329358  329361
       3  329358  329364       3  329358  329367       3  329346  329349       3
  329346  329352       3  329346  329355       3  329340  329343      21  329331
  329334      18  329331  329337      18  329325  329328      13  329319  329322
      15  329397  329400      18  329397  329403      18  329388  329391      18
  329388  329394      18  329382  329385      13  329376  329379      15  329433
  329436      18  329433  329439      18  329427  329430      13  329421  329424
      15  329487  329490       3  329487  329493       3  329487  329496       3
  329475  329478       3  329475  329481       3  329475  329484       3  329469
  329472      21  329463  329466      13  329457  329460      15  329541  329544
      15  329541  329547      15  329526  329529      18  329526  329532      18
  329517  329520      18  329517  329523      18  329511  329514      13  329505
  329508      15  329586  329589      13  329577  329580       3  329577  329583
       3  329568  329571       3  329568  329574       3  329559  329562      32
  329559  329565      32  329637  329640      50  329631  329634      48  329625
  329628      59  329610  329613       3  329610  329616       3  329604  329607
      13  329598  329601      15  329661  329664      18  329661  329667      18
  329655  329658      13  329649  329652      15  329724  329727       3  329724
  329730       3  329724  329733       3  329712  329715       3  329712  329718
       3  329712  329721       3  329706  329709      21  329697  329700      18
  329697  329703      18  329691  329694      13  329685  329688      15  329748
  329751      13  329748  329754      13  329742  329745      15  329811  329814
       7  329811  329817       7  329811  329820       7  329802  329805       9
  329802  329808       9  329793  329796      11  329793  329799      11  329784
  329787      11  329784  329790      11  329775  329778      11  329775  329781
      11  329769  329772      13  329763  329766      15  329859  329862       3
  329859  329865       3  329859  329868       3  329847  329850       3  329847
  329853       3  329847  329856       3  329841  329844      21  329835  329838
      13  329829  329832      15  329883  329886      13  329883  329889      13
  329877  329880      15  329919  329922      18  329919  329925      18  329910
  329913      18  329910  329916      18  329904  329907      13  329898  329901
      15  329973  329976       3  329973  329979       3  329973  329982       3
  329961  329964       3  329961  329967       3  329961  329970       3  329955
  329958      21  329949  329952      13  329943  329946      15  330030  330033
       3  330030  330036       3  330030  330039       3  330021  330024      18
  330021  330027      18  330009  330012       3  330009  330015       3  330009
  330018       3  330003  330006      21  329997  330000      13  329991  329994
      15  330078  330081       3  330078  330084       3  330078  330087       3
  330066  330069       3  330066  330072       3  330066  330075       3  330060
  330063      21  330054  330057      13  330048  330051      15  330126  330129
      38  330114  330117       3  330114  330120       3  330114  330123       3
  330108  330111      39  330102  330105      13  330096  330099      15  330186
  330189       7  330186  330192       7  330186  330195       7  330177  330180
       9  330177  330183       9  330168  330171      11  330168  330174      11
  330159  330162      11  330159  330165      11  330150  330153      11  330150
  330156      11  330144  330147      13  330138  330141      15  330216  330219
      18  330216  330222      18  330210  330213      13  330204  330207      15
  330252  330255      18  330252  330258      18  330246  330249      13  330240
  330243      15  330288  330291       3  330288  330294       3  330288  330297
       3  330282  330285      13  330276  330279      15  330339  330342      32
  330339  330345      32  330339  330348      32  330327  330330      34  330327
  330333      34  330318  330321      18  330318  330324      18  330312  330315
      13  330306  330309      15  330396  330399       3  330396  330402       3
  330396  330405       3  330384  330387       3  330384  330390       3  330384
  330393       3  330378  330381      21  330369  330372      18  330369  330375
      18  330363  330366      13  330357  330360      15  330453  330456       3
  330453  330459       3  330453  330462       3  330441  330444       3  330441
  330447       3  330441  330450       3  330435  330438      21  330426  330429
      18  330426  330432      18  330420  330423      13  330414  330417      15
  330519  330522       7  330519  330525       7  330519  330528       7  330510
  330513       9  330510  330516       9  330501  330504      11  330501  330507
      11  330492  330495      11  330492  330498      11  330483  330486      11
  330483  330489      11  330477  330480      13  330471  330474      15  330543
  330546      13  330543  330549      13  330537  330540      15  330606  330609
       7  330606  330612       7  330606  330615       7  330597  330600       9
  330597  330603       9  330588  330591      11  330588  330594      11  330579
  330582      11  330579  330585      11  330570  330573      11  330570  330576
      11  330564  330567      13  330558  330561      15  330630  330633      13
  330630  330636      13  330624  330627      15  330657  330660      18  330657
  330663      18  330651  330654      13  330645  330648      15  330729  330732
       7  330729  330735       7  330729  330738       7  330720  330723       9
  330720  330726       9  330711  330714      11  330711  330717      11  330702
  330705      11  330702  330708      11  330693  330696      11  330693  330699
      11  330687  330690      13  330681  330684      15  330759  330762       3
  330759  330765       3  330759  330768       3  330753  330756      13  330747
  330750      15  330813  330816      15  330813  330819      15  330798  330801
      18  330798  330804      18  330789  330792      18  330789  330795      18
  330783  330786      13  330777  330780      15  330867  330870       3  330867
  330873       3  330867  330876       3  330858  330861      18  330858  330864
      18  330846  330849       3  330846  330852       3  330846  330855       3
  330840  330843      21  330834  330837      13  330828  330831      15  330906
  330909      18  330906  330912      18  330897  330900      18  330897  330903
      18  330891  330894      13  330885  330888      15  330978  330981       7
  330978  330984       7  330978  330987       7  330969  330972       9  330969
  330975       9  330960  330963      11  330960  330966      11  330951  330954
      11  330951  330957      11  330942  330945      11  330942  330948      11
  330936  330939      13  330930  330933      15  331053  331056      27  331053
  331059      27  331044  331047      27  331044  331050      27  331035  331038
      27  331026  331029      29  331026  331032      29  331017  331020      11
  331017  331023      11  331008  331011      11  331008  331014      11  331002
  331005      13  330996  330999      15  331107  331110       3  331107  331113
       3  331107  331116       3  331098  331101      18  331098  331104      18
  331086  331089       3  331086  331092       3  331086  331095       3  331080
  331083      21  331074  331077      13  331068  331071      15  331161  331164
      15  331161  331167      15  331146  331149      18  331146  331152      18
  331137  331140      18  331137  331143      18  331131  331134      13  331125
  331128      15  331197  331200      18  331197  331203      18  331188  331191
      18  331188  331194      18  331182  331185      13  331176  331179      15
  331260  331263       3  331260  331266       3  331260  331269       3  331251
  331254      18  331251  331257      18  331239  331242       3  331239  331245
       3  331239  331248       3  331233  331236      21  331227  331230      13
  331221  331224      15  331317  331320       3  331317  331323       3  331317
  331326       3  331308  331311      18  331308  331314      18  331296  331299
       3  331296  331302       3  331296  331305       3  331290  331293      21
  331284  331287      13  331278  331281      15  331356  331359      18  331356
  331362      18  331347  331350      18  331347  331353      18  331341  331344
      13  331335  331338      15  331416  331419      15  331416  331422      15
  331401  331404      18  331401  331407      18  331392  331395      18  331392
  331398      18  331386  331389      13  331380  331383      15  331470  331473
       3  331470  331476       3  331470  331479       3  331458  331461       3
  331458  331464       3  331458  331467       3  331452  331455      21  331443
  331446      18  331443  331449      18  331437  331440      13  331431  331434
      15  331500  331503      18  331500  331506      18  331494  331497      13
  331488  331491      15  331554  331557       3  331554  331560       3  331554
  331563       3  331542  331545       3  331542  331548       3  331542  331551
       3  331536  331539      21  331530  331533      13  331524  331527      15
  331602  331605      38  331590  331593       3  331590  331596       3  331590
  331599       3  331584  331587      39  331578  331581      13  331572  331575
      15  331644  331647      38  331632  331635       3  331632  331638       3
  331632  331641       3  331626  331629      39  331620  331623      13  331614
  331617      15  331677  331680      38  331668  331671      34  331668  331674
      34  331662  331665      13  331656  331659      15  331710  331713      18
  331710  331716      18  331701  331704      18  331701  331707      18  331695
  331698      13  331689  331692      15  331785  331788      24  331779  331782
      24  331773  331776      38  331764  331767      24  331758  331761      24
  331746  331749       3  331746  331752       3  331740  331743      13  331734
  331737      15  331818  331821      18  331818  331824      18  331809  331812
      18  331809  331815      18  331803  331806      13  331797  331800      15
  331890  331893       7  331890  331896       7  331890  331899       7  331881
  331884       9  331881  331887       9  331872  331875      11  331872  331878
      11  331863  331866      11  331863  331869      11  331854  331857      11
  331854  331860      11  331848  331851      13  331842  331845      15  331929
  331932      18  331929  331935      18  331920  331923      18  331920  331926
      18  331914  331917      13  331908  331911      15  332001  332004       7
  332001  332007       7  332001  332010       7  331992  331995       9  331992
  331998       9  331983  331986      11  331983  331989      11  331974  331977
      11  331974  331980      11  331965  331968      11  331965  331971      11
  331959  331962      13  331953  331956      15  332058  332061       3  332058
  332064       3  332058  332067       3  332046  332049       3  332046  332052
       3  332046  332055       3  332040  332043      21  332031  332034      18
  332031  332037      18  332025  332028      13  332019  332022      15  332103
  332106      15  332103  332109      15  332088  332091      18  332088  332094
      18  332082  332085      13  332076  332079      15  332139  332142      18
  332139  332145      18  332130  332133      18  332130  332136      18  332124
  332127      13  332118  332121      15  332220  332223      27  332220  332226
      27  332211  332214      27  332211  332217      27  332202  332205      27
  332193  332196      29  332193  332199      29  332184  332187      11  332184
  332190      11  332175  332178      11  332175  332181      11  332169  332172
      13  332163  332166      15  332274  332277       3  332274  332280       3
  332274  332283       3  332262  332265       3  332262  332268       3  332262
  332271       3  332256  332259      21  332247  332250      18  332247  332253
      18  332241  332244      13  332235  332238      15  332304  332307       3
  332304  332310       3  332304  332313       3  332298  332301      13  332292
  332295      15  332370  332373       7  332370  332376       7  332370  332379
       7  332361  332364       9  332361  332367       9  332352  332355      11
  332352  332358      11  332343  332346      11  332343  332349      11  332334
  332337      11  332334  332340      11  332328  332331      13  332322  332325
      15  332427  332430       3  332427  332433       3  332427  332436       3
  332415  332418       3  332415  332421       3  332415  332424       3  332409
  332412      21  332400  332403      18  332400  332406      18  332394  332397
      13  332388  332391      15  332466  332469      38  332457  332460      34
  332457  332463      34  332451  332454      13  332445  332448      15  332490
  332493      18  332490  332496      18  332484  332487      13  332478  332481
      15  332520  332523      13  332520  332526      13  332514  332517      15
  332565  332568       3  332565  332571       3  332565  332574       3  332553
  332556       3  332553  332559       3  332553  332562       3  332547  332550
      21  332541  332544      13  332535  332538      15  332595  332598       3
  332595  332601       3  332595  332604       3  332589  332592      13  332583
  332586      15  332643  332646       3  332643  332649       3  332643  332652
       3  332631  332634       3  332631  332637       3  332631  332640       3
  332625  332628      21  332619  332622      13  332613  332616      15  332700
  332703       3  332700  332706       3  332700  332709       3  332688  332691
       3  332688  332694       3  332688  332697       3  332682  332685      21
  332673  332676      18  332673  332679      18  332667  332670      13  332661
  332664      15  332766  332769       7  332766  332772       7  332766  332775
       7  332757  332760       9  332757  332763       9  332748  332751      11
  332748  332754      11  332739  332742      11  332739  332745      11  332730
  332733      11  332730  332736      11  332724  332727      13  332718  332721
      15  332814  332817       3  332814  332820       3  332814  332823       3
  332802  332805       3  332802  332808       3  332802  332811       3  332796
  332799      21  332790  332793      13  332784  332787      15  332838  332841
      13  332838  332844      13  332832  332835      15  332859  332862      13
  332859  332865      13  332853  332856      15  332904  332907      38  332892
  332895       3  332892  332898       3  332892  332901       3  332886  332889
      39  332880  332883      13  332874  332877      15  332937  332940      38
  332928  332931      34  332928  332934      34  332922  332925      13  332916
  332919      15  332961  332964      18  332961  332967      18  332955  332958
      13  332949  332952      15  333015  333018       3  333015  333021       3
  333015  333024       3  333003  333006       3  333003  333009       3  333003
  333012       3  332997  333000      21  332991  332994      13  332985  332988
      15  333054  333057      18  333054  333060      18  333045  333048      18
  333045  333051      18  333039  333042      13  333033  333036      15  333108
  333111       3  333108  333114       3  333108  333117       3  333096  333099
       3  333096  333102       3  333096  333105       3  333090  333093      21
  333084  333087      13  333078  333081      15  333153  333156      15  333153
  333159      15  333138  333141      18  333138  333144      18  333132  333135
      13  333126  333129      15  333189  333192      18  333189  333195      18
  333180  333183      18  333180  333186      18  333174  333177      13  333168
  333171      15  333261  333264       7  333261  333267       7  333261  333270
       7  333252  333255       9  333252  333258       9  333243  333246      11
  333243  333249      11  333234  333237      11  333234  333240      11  333225
  333228      11  333225  333231      11  333219  333222      13  333213  333216
      15  333327  333330       7  333327  333333       7  333327  333336       7
  333318  333321       9  333318  333324       9  333309  333312      11  333309
  333315      11  333300  333303      11  333300  333306      11  333291  333294
      11  333291  333297      11  333285  333288      13  333279  333282      15
  333357  333360      18  333357  333363      18  333351  333354      13  333345
  333348      15  333438  333441      27  333438  333444      27  333429  333432
      27  333429  333435      27  333420  333423      27  333411  333414      29
  333411  333417      29  333402  333405      11  333402  333408      11  333393
  333396      11  333393  333399      11  333387  333390      13  333381  333384
      15  333483  333486       3  333483  333489       3  333483  333492       3
  333471  333474       3  333471  333477       3  333471  333480       3  333465
  333468      21  333459  333462      13  333453  333456      15  333531  333534
      38  333519  333522       3  333519  333525       3  333519  333528       3
  333513  333516      39  333507  333510      13  333501  333504      15  333570
  333573      38  333555  333558      18  333555  333561      18  333549  333552
      13  333543  333546      15  333594  333597       3  333594  333600       3
  333594  333603       3  333588  333591      13  333582  333585      15  333651
  333654       3  333651  333657       3  333651  333660       3  333639  333642
       3  333639  333645       3  333639  333648       3  333633  333636      21
  333624  333627      18  333624  333630      18  333618  333621      13  333612
  333615      15  333696  333699      15  333696  333702      15  333681  333684
      18  333681  333687      18  333675  333678      13  333669  333672      15
  333723  333726       3  333723  333729       3  333723  333732       3  333717
  333720      13  333711  333714      15  333771  333774      38  333759  333762
       3  333759  333765       3  333759  333768       3  333753  333756      39
  333747  333750      13  333741  333744      15  333840  333843      27  333840
  333846      27  333831  333834      27  333831  333837      27  333822  333825
      27  333813  333816      29  333813  333819      29  333804  333807      11
  333804  333810      11  333795  333798      11  333795  333801      11  333789
  333792      13  333783  333786      15  333867  333870       3  333867  333873
       3  333867  333876       3  333861  333864      13  333855  333858      15
  333897  333900       3  333897  333903       3  333897  333906       3  333891
  333894      13  333885  333888      15  333945  333948       3  333945  333951
       3  333945  333954       3  333933  333936       3  333933  333939       3
  333933  333942       3  333927  333930      21  333921  333924      13  333915
  333918      15  333984  333987      18  333984  333990      18  333975  333978
      18  333975  333981      18  333969  333972      13  333963  333966      15
  334029  334032      18  334029  334035      18  334020  334023      18  334020
  334026      18  334014  334017      13  334008  334011      15  334059  334062
      13  334059  334065      13  334053  334056      15  334113  334116       3
  334113  334119       3  334113  334122       3  334104  334107      18  334104
  334110      18  334092  334095       3  334092  334098       3  334092  334101
       3  334086  334089      21  334080  334083      13  334074  334077      15
  334161  334164       3  334161  334167       3  334161  334170       3  334149
  334152       3  334149  334155       3  334149  334158       3  334143  334146
      21  334137  334140      13  334131  334134      15  334218  334221       3
  334218  334224       3  334218  334227       3  334206  334209       3  334206
  334212       3  334206  334215       3  334200  334203      21  334191  334194
      18  334191  334197      18  334185  334188      13  334179  334182      15
  334242  334245      13  334242  334248      13  334236  334239      15  334263
  334266      13  334263  334269      13  334257  334260      15  334284  334287
      13  334284  334290      13  334278  334281      15  334320  334323      57
  334311  334314      34  334311  334317      34  334305  334308      13  334299
  334302      15  334344  334347       3  334344  334350       3  334344  334353
       3  334338  334341      13  334332  334335      15  334401  334404       3
  334401  334407       3  334401  334410       3  334389  334392       3  334389
  334395       3  334389  334398       3  334383  334386      21  334374  334377
      18  334374  334380      18  334368  334371      13  334362  334365      15
  334458  334461       3  334458  334464       3  334458  334467       3  334446
  334449       3  334446  334452       3  334446  334455       3  334440  334443
      21  334431  334434      18  334431  334437      18  334425  334428      13
  334419  334422      15  334533  334536      27  334533  334539      27  334524
  334527      27  334524  334530      27  334515  334518      27  334506  334509
      29  334506  334512      29  334497  334500      11  334497  334503      11
  334488  334491      11  334488  334494      11  334482  334485      13  334476
  334479      15  334569  334572      57  334560  334563      34  334560  334566
      34  334554  334557      13  334548  334551      15  334620  334623       3
  334620  334626       3  334620  334629       3  334611  334614      18  334611
  334617      18  334599  334602       3  334599  334605       3  334599  334608
       3  334593  334596      21  334587  334590      13  334581  334584      15
  334668  334671      13  334659  334662       3  334659  334665       3  334650
  334653       3  334650  334656       3  334641  334644      32  334641  334647
      32  334692  334695       3  334692  334698       3  334692  334701       3
  334686  334689      13  334680  334683      15  334749  334752       3  334749
  334755       3  334749  334758       3  334737  334740       3  334737  334743
       3  334737  334746       3  334731  334734      21  334722  334725      18
  334722  334728      18  334716  334719      13  334710  334713      15  334779
  334782      18  334779  334785      18  334773  334776      13  334767  334770
      15  334824  334827      38  334815  334818      34  334815  334821      34
  334809  334812      13  334803  334806      15  334875  334878       3  334875
  334881       3  334875  334884       3  334863  334866       3  334863  334869
       3  334863  334872       3  334857  334860      21  334848  334851      18
  334848  334854      18  334842  334845      13  334836  334839      15  334923
  334926      38  334911  334914       3  334911  334917       3  334911  334920
       3  334905  334908      39  334899  334902      13  334893  334896      15
  334965  334968      13  334956  334959       3  334956  334962       3  334947
  334950       3  334947  334953       3  334938  334941      32  334938  334944
      32  334989  334992       3  334989  334995       3  334989  334998       3
  334983  334986      13  334977  334980      15  335034  335037      15  335034
  335040      15  335019  335022      18  335019  335025      18  335013  335016
      13  335007  335010      15  335070  335073      18  335070  335076      18
  335061  335064      18  335061  335067      18  335055  335058      13  335049
  335052      15  335106  335109      18  335106  335112      18  335100  335103
      13  335094  335097      15  335166  335169      15  335166  335172      15
  335151  335154      18  335151  335157      18  335142  335145      18  335142
  335148      18  335136  335139      13  335130  335133      15  335229  335232
       7  335229  335235       7  335229  335238       7  335220  335223       9
  335220  335226       9  335211  335214      11  335211  335217      11  335202
  335205      11  335202  335208      11  335193  335196      11  335193  335199
      11  335187  335190      13  335181  335184      15  335286  335289       3
  335286  335292       3  335286  335295       3  335277  335280      18  335277
  335283      18  335265  335268       3  335265  335271       3  335265  335274
       3  335259  335262      21  335253  335256      13  335247  335250      15
  335310  335313      13  335310  335316      13  335304  335307      15  335364
  335367       3  335364  335370       3  335364  335373       3  335355  335358
      18  335355  335361      18  335343  335346       3  335343  335349       3
  335343  335352       3  335337  335340      21  335331  335334      13  335325
  335328      15  335403  335406      18  335403  335409      18  335394  335397
      18  335394  335400      18  335388  335391      13  335382  335385      15
  335466  335469       3  335466  335472       3  335466  335475       3  335457
  335460      18  335457  335463      18  335445  335448       3  335445  335451
       3  335445  335454       3  335439  335442      21  335433  335436      13
  335427  335430      15  335523  335526       3  335523  335529       3  335523
  335532       3  335514  335517      18  335514  335520      18  335502  335505
       3  335502  335508       3  335502  335511       3  335496  335499      21
  335490  335493      13  335484  335487      15  335589  335592       7  335589
  335595       7  335589  335598       7  335580  335583       9  335580  335586
       9  335571  335574      11  335571  335577      11  335562  335565      11
  335562  335568      11  335553  335556      11  335553  335559      11  335547
  335550      13  335541  335544      15  335664  335667      27  335664  335670
      27  335655  335658      27  335655  335661      27  335646  335649      27
  335637  335640      29  335637  335643      29  335628  335631      11  335628
  335634      11  335619  335622      11  335619  335625      11  335613  335616
      13  335607  335610      15  335709  335712      38  335697  335700       3
  335697  335703       3  335697  335706       3  335691  335694      39  335685
  335688      13  335679  335682      15  335760  335763       3  335760  335766
       3  335760  335769       3  335748  335751       3  335748  335754       3
  335748  335757       3  335742  335745      21  335733  335736      18  335733
  335739      18  335727  335730      13  335721  335724      15  335826  335829
       7  335826  335832       7  335826  335835       7  335817  335820       9
  335817  335823       9  335808  335811      11  335808  335814      11  335799
  335802      11  335799  335805      11  335790  335793      11  335790  335796
      11  335784  335787      13  335778  335781      15  335883  335886       3
  335883  335889       3  335883  335892       3  335874  335877      18  335874
  335880      18  335862  335865       3  335862  335868       3  335862  335871
       3  335856  335859      21  335850  335853      13  335844  335847      15
  335931  335934      13  335922  335925       3  335922  335928       3  335913
  335916       3  335913  335919       3  335904  335907      32  335904  335910
      32  335955  335958       3  335955  335961       3  335955  335964       3
  335949  335952      13  335943  335946      15  336006  336009      32  336006
  336012      32  336006  336015      32  335994  335997      34  335994  336000
      34  335985  335988      18  335985  335991      18  335979  335982      13
  335973  335976      15  336054  336057      38  336042  336045       3  336042
  336048       3  336042  336051       3  336036  336039      39  336030  336033
      13  336024  336027      15  336105  336108       3  336105  336111       3
  336105  336114       3  336096  336099      18  336096  336102      18  336084
  336087       3  336084  336090       3  336084  336093       3  336078  336081
      21  336072  336075      13  336066  336069      15  336135  336138       3
  336135  336141       3  336135  336144       3  336129  336132      13  336123
  336126      15  336201  336204       7  336201  336207       7  336201  336210
       7  336192  336195       9  336192  336198       9  336183  336186      11
  336183  336189      11  336174  336177      11  336174  336180      11  336165
  336168      11  336165  336171      11  336159  336162      13  336153  336156
      15  336246  336249      15  336246  336252      15  336231  336234      18
  336231  336237      18  336225  336228      13  336219  336222      15  336273
  336276       3  336273  336279       3  336273  336282       3  336267  336270
      13  336261  336264      15  336297  336300      13  336297  336303      13
  336291  336294      15  336342  336345       3  336342  336348       3  336342
  336351       3  336330  336333       3  336330  336336       3  336330  336339
       3  336324  336327      21  336318  336321      13  336312  336315      15
  336381  336384      18  336381  336387      18  336372  336375      18  336372
  336378      18  336366  336369      13  336360  336363      15  336411  336414
      13  336411  336417      13  336405  336408      15  336447  336450      38
  336438  336441      34  336438  336444      34  336432  336435      13  336426
  336429      15  336498  336501       3  336498  336504       3  336498  336507
       3  336486  336489       3  336486  336492       3  336486  336495       3
  336480  336483      21  336471  336474      18  336471  336477      18  336465
  336468      13  336459  336462      15  336555  336558       3  336555  336561
       3  336555  336564       3  336546  336549      18  336546  336552      18
  336534  336537       3  336534  336540       3  336534  336543       3  336528
  336531      21  336522  336525      13  336516  336519      15  336603  336606
       3  336603  336609       3  336603  336612       3  336591  336594       3
  336591  336597       3  336591  336600       3  336585  336588      21  336579
  336582      13  336573  336576      15  336642  336645      18  336642  336648
      18  336633  336636      18  336633  336639      18  336627  336630      13
  336621  336624      15  336714  336717       7  336714  336720       7  336714
  336723       7  336705  336708       9  336705  336711       9  336696  336699
      11  336696  336702      11  336687  336690      11  336687  336693      11
  336678  336681      11  336678  336684      11  336672  336675      13  336666
  336669      15  336771  336774       3  336771  336777       3  336771  336780
       3  336762  336765      18  336762  336768      18  336750  336753       3
  336750  336756       3  336750  336759       3  336744  336747      21  336738
  336741      13  336732  336735      15  336822  336825      32  336822  336828
      32  336822  336831      32  336810  336813      34  336810  336816      34
  336801  336804      18  336801  336807      18  336795  336798      13  336789
  336792      15  336876  336879      15  336876  336882      15  336861  336864
      18  336861  336867      18  336852  336855      18  336852  336858      18
  336846  336849      13  336840  336843      15  336912  336915      38  336903
  336906      34  336903  336909      34  336897  336900      13  336891  336894
      15  336945  336948      38  336936  336939      34  336936  336942      34
  336930  336933      13  336924  336927      15  336978  336981      38  336969
  336972      34  336969  336975      34  336963  336966      13  336957  336960
      15  337011  337014      18  337011  337017      18  337002  337005      18
  337002  337008      18  336996  336999      13  336990  336993      15  337065
  337068       3  337065  337071       3  337065  337074       3  337053  337056
       3  337053  337059       3  337053  337062       3  337047  337050      21
  337041  337044      13  337035  337038      15  337089  337092      13  337089
  337095      13  337083  337086      15  337155  337158      24  337149  337152
      24  337143  337146      38  337134  337137      24  337128  337131      24
  337116  337119       3  337116  337122       3  337110  337113      13  337104
  337107      15  337179  337182      18  337179  337185      18  337173  337176
      13  337167  337170      15  337215  337218       3  337215  337221       3
  337215  337224       3  337209  337212      13  337203  337206      15  337266
  337269      32  337266  337272      32  337266  337275      32  337254  337257
      34  337254  337260      34  337245  337248      18  337245  337251      18
  337239  337242      13  337233  337236      15  337296  337299       3  337296
  337302       3  337296  337305       3  337290  337293      13  337284  337287
      15  337320  337323      13  337320  337326      13  337314  337317      15
  337347  337350      18  337347  337353      18  337341  337344      13  337335
  337338      15  337419  337422      24  337413  337416      24  337407  337410
      24  337401  337404      24  337395  337398      24  337383  337386       3
  337383  337389       3  337377  337380      13  337371  337374      15  337461
  337464       3  337461  337467       3  337461  337470       3  337449  337452
       3  337449  337455       3  337449  337458       3  337443  337446      21
  337437  337440      13  337431  337434      15  337506  337509      15  337506
  337512      15  337491  337494      18  337491  337497      18  337485  337488
      13  337479  337482      15  337554  337557      32  337554  337560      32
  337554  337563      32  337542  337545      34  337542  337548      34  337533
  337536      18  337533  337539      18  337527  337530      13  337521  337524
      15  337602  337605       3  337602  337608       3  337602  337611       3
  337590  337593       3  337590  337596       3  337590  337599       3  337584
  337587      21  337578  337581      13  337572  337575      15  337641  337644
      18  337641  337647      18  337632  337635      18  337632  337638      18
  337626  337629      13  337620  337623      15  337713  337716       7  337713
  337719       7  337713  337722       7  337704  337707       9  337704  337710
       9  337695  337698      11  337695  337701      11  337686  337689      11
  337686  337692      11  337677  337680      11  337677  337683      11  337671
  337674      13  337665  337668      15  337737  337740      13  337737  337743
      13  337731  337734      15  337791  337794       3  337791  337797       3
  337791  337800       3  337782  337785      18  337782  337788      18  337770
  337773       3  337770  337776       3  337770  337779       3  337764  337767
      21  337758  337761      13  337752  337755      15  337848  337851       3
  337848  337854       3  337848  337857       3  337839  337842      18  337839
  337845      18  337827  337830       3  337827  337833       3  337827  337836
       3  337821  337824      21  337815  337818      13  337809  337812      15
  337878  337881      18  337878  337884      18  337872  337875      13  337866
  337869      15  337932  337935      13  337923  337926       3  337923  337929
       3  337914  337917       3  337914  337920       3  337905  337908      32
  337905  337911      32  337974  337977      38  337962  337965       3  337962
  337968       3  337962  337971       3  337956  337959      39  337950  337953
      13  337944  337947      15  338034  338037       7  338034  338040       7
  338034  338043       7  338025  338028       9  338025  338031       9  338016
  338019      11  338016  338022      11  338007  338010      11  338007  338013
      11  337998  338001      11  337998  338004      11  337992  337995      13
  337986  337989      15  338082  338085       3  338082  338088       3  338082
  338091       3  338070  338073       3  338070  338076       3  338070  338079
       3  338064  338067      21  338058  338061      13  338052  338055      15
  338130  338133       3  338130  338136       3  338130  338139       3  338118
  338121       3  338118  338124       3  338118  338127       3  338112  338115
      21  338106  338109      13  338100  338103      15  338205  338208      27
  338205  338211      27  338196  338199      27  338196  338202      27  338187
  338190      27  338178  338181      29  338178  338184      29  338169  338172
      11  338169  338175      11  338160  338163      11  338160  338166      11
  338154  338157      13  338148  338151      15  338250  338253      38  338238
  338241       3  338238  338244       3  338238  338247       3  338232  338235
      39  338226  338229      13  338220  338223      15  338274  338277       3
  338274  338280       3  338274  338283       3  338268  338271      13  338262
  338265      15  338331  338334       3  338331  338337       3  338331  338340
       3  338319  338322       3  338319  338325       3  338319  338328       3
  338313  338316      21  338304  338307      18  338304  338310      18  338298
  338301      13  338292  338295      15  338388  338391       3  338388  338394
       3  338388  338397       3  338376  338379       3  338376  338382       3
  338376  338385       3  338370  338373      21  338361  338364      18  338361
  338367      18  338355  338358      13  338349  338352      15  338418  338421
      18  338418  338424      18  338412  338415      13  338406  338409      15
  338454  338457       3  338454  338460       3  338454  338463       3  338448
  338451      13  338442  338445      15  338484  338487       3  338484  338490
       3  338484  338493       3  338478  338481      13  338472  338475      15
  338508  338511      13  338508  338514      13  338502  338505      15  338553
  338556       3  338553  338559       3  338553  338562       3  338541  338544
       3  338541  338547       3  338541  338550       3  338535  338538      21
  338529  338532      13  338523  338526      15  338583  338586       3  338583
  338589       3  338583  338592       3  338577  338580      13  338571  338574
      15  338622  338625      38  338613  338616      34  338613  338619      34
  338607  338610      13  338601  338604      15  338673  338676       3  338673
  338679       3  338673  338682       3  338661  338664       3  338661  338667
       3  338661  338670       3  338655  338658      21  338646  338649      18
  338646  338652      18  338640  338643      13  338634  338637      15  338730
  338733       3  338730  338736       3  338730  338739       3  338718  338721
       3  338718  338724       3  338718  338727       3  338712  338715      21
  338703  338706      18  338703  338709      18  338697  338700      13  338691
  338694      15  338778  338781      38  338766  338769       3  338766  338772
       3  338766  338775       3  338760  338763      39  338754  338757      13
  338748  338751      15  338820  338823      38  338808  338811       3  338808
  338814       3  338808  338817       3  338802  338805      39  338796  338799
      13  338790  338793      15  338844  338847       3  338844  338850       3
  338844  338853       3  338838  338841      13  338832  338835      15  338883
  338886      18  338883  338889      18  338874  338877      18  338874  338880
      18  338868  338871      13  338862  338865      15  338937  338940       3
  338937  338943       3  338937  338946       3  338925  338928       3  338925
  338931       3  338925  338934       3  338919  338922      21  338913  338916
      13  338907  338910      15  338985  338988       3  338985  338991       3
  338985  338994       3  338973  338976       3  338973  338979       3  338973
  338982       3  338967  338970      21  338961  338964      13  338955  338958
      15  339033  339036       3  339033  339039       3  339033  339042       3
  339021  339024       3  339021  339027       3  339021  339030       3  339015
  339018      21  339009  339012      13  339003  339006      15  339081  339084
      38  339069  339072       3  339069  339075       3  339069  339078       3
  339063  339066      39  339057  339060      13  339051  339054      15  339114
  339117      18  339114  339120      18  339105  339108      18  339105  339111
      18  339099  339102      13  339093  339096      15  339177  339180       3
  339177  339183       3  339177  339186       3  339168  339171      18  339168
  339174      18  339156  339159       3  339156  339162       3  339156  339165
       3  339150  339153      21  339144  339147      13  339138  339141      15
  339225  339228      13  339216  339219       3  339216  339222       3  339207
  339210       3  339207  339213       3  339198  339201      32  339198  339204
      32  339285  339288       7  339285  339291       7  339285  339294       7
  339276  339279       9  339276  339282       9  339267  339270      11  339267
  339273      11  339258  339261      11  339258  339264      11  339249  339252
      11  339249  339255      11  339243  339246      13  339237  339240      15
  339324  339327      18  339324  339330      18  339315  339318      18  339315
  339321      18  339309  339312      13  339303  339306      15  339474  339477
      38  339468  339471      32  339462  339465      38  339456  339459      32
  339444  339447      68  339432  339435      27  339432  339438      27  339417
  339420      73  339408  339411      77  339399  339402      32  339390  339393
      32  339390  339396      32  339867  339870      83  339864  339867      84
  339864  339870      84  339876  339879      83  339873  339876      84  339873
  339879      84  339885  339888      83  339882  339885      84  339882  339888
      84  339894  339897      83  339891  339894      84  339891  339897      84
  339903  339906      83  339900  339903      84  339900  339906      84  339912
  339915      83  339909  339912      84  339909  339915      84  339921  339924
      83  339918  339921      84  339918  339924      84  339930  339933      83
  339927  339930      84  339927  339933      84  339939  339942      83  339936
  339939      84  339936  339942      84  339948  339951      83  339945  339948
      84  339945  339951      84  339957  339960      83  339954  339957      84
  339954  339960      84  339966  339969      83  339963  339966      84  339963
  339969      84  339975  339978      83  339972  339975      84  339972  339978
      84  339984  339987      83  339981  339984      84  339981  339987      84
  339993  339996      83  339990  339993      84  339990  339996      84  340002
  340005      83  339999  340002      84  339999  340005      84  340011  340014
      83  340008  340011      84  340008  340014      84  340020  340023      83
  340017  340020      84  340017  340023      84  340029  340032      83  340026
  340029      84  340026  340032      84  340038  340041      83  340035  340038
      84  340035  340041      84  340047  340050      83  340044  340047      84
  340044  340050      84  340056  340059      83  340053  340056      84  340053
  340059      84  340065  340068      83  340062  340065      84  340062  340068
      84  340074  340077      83  340071  340074      84  340071  340077      84
  340083  340086      83  340080  340083      84  340080  340086      84  340092
  340095      83  340089  340092      84  340089  340095      84  340101  340104
      83  340098  340101      84  340098  340104      84  340110  340113      83
  340107  340110      84  340107  340113      84  340119  340122      83  340116
  340119      84  340116  340122      84  340128  340131      83  340125  340128
      84  340125  340131      84  340137  340140      83  340134  340137      84
  340134  340140      84  340146  340149      83  340143  340146      84  340143
  340149      84  340155  340158      83  340152  340155      84  340152  340158
      84  340164  340167      83  340161  340164      84  340161  340167      84
  340173  340176      83  340170  340173      84  340170  340176      84  340182
  340185      83  340179  340182      84  340179  340185      84  340191  340194
      83  340188  340191      84  340188  340194      84  340200  340203      83
  340197  340200      84  340197  340203      84  340209  340212      83  340206
  340209      84  340206  340212      84  340218  340221      83  340215  340218
      84  340215  340221      84  340227  340230      83  340224  340227      84
  340224  340230      84  340236  340239      83  340233  340236      84  340233
  340239      84  340245  340248      83  340242  340245      84  340242  340248
      84  340254  340257      83  340251  340254      84  340251  340257      84
  340263  340266      83  340260  340263      84  340260  340266      84  340272
  340275      83  340269  340272      84  340269  340275      84  340281  340284
      83  340278  340281      84  340278  340284      84  340290  340293      83
  340287  340290      84  340287  340293      84  340299  340302      83  340296
  340299      84  340296  340302      84  340308  340311      83  340305  340308
      84  340305  340311      84  340317  340320      83  340314  340317      84
  340314  340320      84  340326  340329      83  340323  340326      84  340323
  340329      84  340335  340338      83  340332  340335      84  340332  340338
      84  340344  340347      83  340341  340344      84  340341  340347      84
  340353  340356      83  340350  340353      84  340350  340356      84  340362
  340365      83  340359  340362      84  340359  340365      84  340371  340374
      83  340368  340371      84  340368  340374      84  340380  340383      83
  340377  340380      84  340377  340383      84  340389  340392      83  340386
  340389      84  340386  340392      84  340398  340401      83  340395  340398
      84  340395  340401      84  340407  340410      83  340404  340407      84
  340404  340410      84  340416  340419      83  340413  340416      84  340413
  340419      84  340425  340428      83  340422  340425      84  340422  340428
      84  340434  340437      83  340431  340434      84  340431  340437      84
  340443  340446      83  340440  340443      84  340440  340446      84  340452
  340455      83  340449  340452      84  340449  340455      84  340461  340464
      83  340458  340461      84  340458  340464      84  340470  340473      83
  340467  340470      84  340467  340473      84  340479  340482      83  340476
  340479      84  340476  340482      84  340488  340491      83  340485  340488
      84  340485  340491      84  340497  340500      83  340494  340497      84
  340494  340500      84  340506  340509      83  340503  340506      84  340503
  340509      84  340515  340518      83  340512  340515      84  340512  340518
      84  340524  340527      83  340521  340524      84  340521  340527      84
  340533  340536      83  340530  340533      84  340530  340536      84  340542
  340545      83  340539  340542      84  340539  340545      84  340551  340554
      83  340548  340551      84  340548  340554      84  340560  340563      83
  340557  340560      84  340557  340563      84  340569  340572      83  340566
  340569      84  340566  340572      84  340578  340581      83  340575  340578
      84  340575  340581      84  340587  340590      83  340584  340587      84
  340584  340590      84  340596  340599      83  340593  340596      84  340593
  340599      84  340605  340608      83  340602  340605      84  340602  340608
      84  340614  340617      83  340611  340614      84  340611  340617      84
  340623  340626      83  340620  340623      84  340620  340626      84  340632
  340635      83  340629  340632      84  340629  340635      84  340641  340644
      83  340638  340641      84  340638  340644      84  340650  340653      83
  340647  340650      84  340647  340653      84  340659  340662      83  340656
  340659      84  340656  340662      84  340668  340671      83  340665  340668
      84  340665  340671      84  340677  340680      83  340674  340677      84
  340674  340680      84  340686  340689      83  340683  340686      84  340683
  340689      84  340695  340698      83  340692  340695      84  340692  340698
      84  340704  340707      83  340701  340704      84  340701  340707      84
  340713  340716      83  340710  340713      84  340710  340716      84  340722
  340725      83  340719  340722      84  340719  340725      84  340731  340734
      83  340728  340731      84  340728  340734      84  340740  340743      83
  340737  340740      84  340737  340743      84  340749  340752      83  340746
  340749      84  340746  340752      84  340758  340761      83  340755  340758
      84  340755  340761      84  340767  340770      83  340764  340767      84
  340764  340770      84  340776  340779      83  340773  340776      84  340773
  340779      84  340785  340788      83  340782  340785      84  340782  340788
      84  340794  340797      83  340791  340794      84  340791  340797      84
  340803  340806      83  340800  340803      84  340800  340806      84  340812
  340815      83  340809  340812      84  340809  340815      84  340821  340824
      83  340818  340821      84  340818  340824      84  340830  340833      83
  340827  340830      84  340827  340833      84  340839  340842      83  340836
  340839      84  340836  340842      84  340848  340851      83  340845  340848
      84  340845  340851      84  340857  340860      83  340854  340857      84
  340854  340860      84  340866  340869      83  340863  340866      84  340863
  340869      84  340875  340878      83  340872  340875      84  340872  340878
      84  340884  340887      83  340881  340884      84  340881  340887      84
  340893  340896      83  340890  340893      84  340890  340896      84  340902
  340905      83  340899  340902      84  340899  340905      84  340911  340914
      83  340908  340911      84  340908  340914      84  340920  340923      83
  340917  340920      84  340917  340923      84  340929  340932      83  340926
  340929      84  340926  340932      84  340938  340941      83  340935  340938
      84  340935  340941      84  340947  340950      83  340944  340947      84
  340944  340950      84  340956  340959      83  340953  340956      84  340953
  340959      84  340965  340968      83  340962  340965      84  340962  340968
      84  340974  340977      83  340971  340974      84  340971  340977      84
  340983  340986      83  340980  340983      84  340980  340986      84  340992
  340995      83  340989  340992      84  340989  340995      84  341001  341004
      83  340998  341001      84  340998  341004      84  341010  341013      83
  341007  341010      84  341007  341013      84  341019  341022      83  341016
  341019      84  341016  341022      84  341028  341031      83  341025  341028
      84  341025  341031      84  341037  341040      83  341034  341037      84
  341034  341040      84  341046  341049      83  341043  341046      84  341043
  341049      84  341055  341058      83  341052  341055      84  341052  341058
      84  341064  341067      83  341061  341064      84  341061  341067      84
  341073  341076      83  341070  341073      84  341070  341076      84  341082
  341085      83  341079  341082      84  341079  341085      84  341091  341094
      83  341088  341091      84  341088  341094      84  341100  341103      83
  341097  341100      84  341097  341103      84  341109  341112      83  341106
  341109      84  341106  341112      84  341118  341121      83  341115  341118
      84  341115  341121      84  341127  341130      83  341124  341127      84
  341124  341130      84  341136  341139      83  341133  341136      84  341133
  341139      84  341145  341148      83  341142  341145      84  341142  341148
      84  341154  341157      83  341151  341154      84  341151  341157      84
  341163  341166      83  341160  341163      84  341160  341166      84  341172
  341175      83  341169  341172      84  341169  341175      84  341181  341184
      83  341178  341181      84  341178  341184      84  341190  341193      83
  341187  341190      84  341187  341193      84  341199  341202      83  341196
  341199      84  341196  341202      84  341208  341211      83  341205  341208
      84  341205  341211      84  341217  341220      83  341214  341217      84
  341214  341220      84  341226  341229      83  341223  341226      84  341223
  341229      84  341235  341238      83  341232  341235      84  341232  341238
      84  341244  341247      83  341241  341244      84  341241  341247      84
  341253  341256      83  341250  341253      84  341250  341256      84  341262
  341265      83  341259  341262      84  341259  341265      84  341271  341274
      83  341268  341271      84  341268  341274      84  341280  341283      83
  341277  341280      84  341277  341283      84  341289  341292      83  341286
  341289      84  341286  341292      84  341298  341301      83  341295  341298
      84  341295  341301      84  341307  341310      83  341304  341307      84
  341304  341310      84  341316  341319      83  341313  341316      84  341313
  341319      84  341325  341328      83  341322  341325      84  341322  341328
      84  341334  341337      83  341331  341334      84  341331  341337      84
  341343  341346      83  341340  341343      84  341340  341346      84  341352
  341355      83  341349  341352      84  341349  341355      84  341361  341364
      83  341358  341361      84  341358  341364      84  341370  341373      83
  341367  341370      84  341367  341373      84  341379  341382      83  341376
  341379      84  341376  341382      84  341388  341391      83  341385  341388
      84  341385  341391      84  341397  341400      83  341394  341397      84
  341394  341400      84  341406  341409      83  341403  341406      84  341403
  341409      84  341415  341418      83  341412  341415      84  341412  341418
      84  341424  341427      83  341421  341424      84  341421  341427      84
  341433  341436      83  341430  341433      84  341430  341436      84  341442
  341445      83  341439  341442      84  341439  341445      84  341451  341454
      83  341448  341451      84  341448  341454      84  341460  341463      83
  341457  341460      84  341457  341463      84  341469  341472      83  341466
  341469      84  341466  341472      84  341478  341481      83  341475  341478
      84  341475  341481      84  341487  341490      83  341484  341487      84
  341484  341490      84  341496  341499      83  341493  341496      84  341493
  341499      84  341505  341508      83  341502  341505      84  341502  341508
      84  341514  341517      83  341511  341514      84  341511  341517      84
  341523  341526      83  341520  341523      84  341520  341526      84  341532
  341535      83  341529  341532      84  341529  341535      84  341541  341544
      83  341538  341541      84  341538  341544      84  341550  341553      83
  341547  341550      84  341547  341553      84  341559  341562      83  341556
  341559      84  341556  341562      84  341568  341571      83  341565  341568
      84  341565  341571      84  341577  341580      83  341574  341577      84
  341574  341580      84  341586  341589      83  341583  341586      84  341583
  341589      84  341595  341598      83  341592  341595      84  341592  341598
      84  341604  341607      83  341601  341604      84  341601  341607      84
  341613  341616      83  341610  341613      84  341610  341616      84  341622
  341625      83  341619  341622      84  341619  341625      84  341631  341634
      83  341628  341631      84  341628  341634      84  341640  341643      83
  341637  341640      84  341637  341643      84  341649  341652      83  341646
  341649      84  341646  341652      84  341658  341661      83  341655  341658
      84  341655  341661      84  341667  341670      83  341664  341667      84
  341664  341670      84  341676  341679      83  341673  341676      84  341673
  341679      84  341685  341688      83  341682  341685      84  341682  341688
      84  341694  341697      83  341691  341694      84  341691  341697      84
  341703  341706      83  341700  341703      84  341700  341706      84  341712
  341715      83  341709  341712      84  341709  341715      84  341721  341724
      83  341718  341721      84  341718  341724      84  341730  341733      83
  341727  341730      84  341727  341733      84  341739  341742      83  341736
  341739      84  341736  341742      84  341748  341751      83  341745  341748
      84  341745  341751      84  341757  341760      83  341754  341757      84
  341754  341760      84  341766  341769      83  341763  341766      84  341763
  341769      84  341775  341778      83  341772  341775      84  341772  341778
      84  341784  341787      83  341781  341784      84  341781  341787      84
  341793  341796      83  341790  341793      84  341790  341796      84  341802
  341805      83  341799  341802      84  341799  341805      84  341811  341814
      83  341808  341811      84  341808  341814      84  341820  341823      83
  341817  341820      84  341817  341823      84  341829  341832      83  341826
  341829      84  341826  341832      84  341838  341841      83  341835  341838
      84  341835  341841      84  341847  341850      83  341844  341847      84
  341844  341850      84  341856  341859      83  341853  341856      84  341853
  341859      84  341865  341868      83  341862  341865      84  341862  341868
      84  341874  341877      83  341871  341874      84  341871  341877      84
  341883  341886      83  341880  341883      84  341880  341886      84  341892
  341895      83  341889  341892      84  341889  341895      84  341901  341904
      83  341898  341901      84  341898  341904      84  341910  341913      83
  341907  341910      84  341907  341913      84  341919  341922      83  341916
  341919      84  341916  341922      84  341928  341931      83  341925  341928
      84  341925  341931      84  341937  341940      83  341934  341937      84
  341934  341940      84  341946  341949      83  341943  341946      84  341943
  341949      84  341955  341958      83  341952  341955      84  341952  341958
      84  341964  341967      83  341961  341964      84  341961  341967      84
  341973  341976      83  341970  341973      84  341970  341976      84  341982
  341985      83  341979  341982      84  341979  341985      84  341991  341994
      83  341988  341991      84  341988  341994      84  342000  342003      83
  341997  342000      84  341997  342003      84  342009  342012      83  342006
  342009      84  342006  342012      84  342018  342021      83  342015  342018
      84  342015  342021      84  342027  342030      83  342024  342027      84
  342024  342030      84  342036  342039      83  342033  342036      84  342033
  342039      84  342045  342048      83  342042  342045      84  342042  342048
      84  342054  342057      83  342051  342054      84  342051  342057      84
  342063  342066      83  342060  342063      84  342060  342066      84  342072
  342075      83  342069  342072      84  342069  342075      84  342081  342084
      83  342078  342081      84  342078  342084      84  342090  342093      83
  342087  342090      84  342087  342093      84  342099  342102      83  342096
  342099      84  342096  342102      84  342108  342111      83  342105  342108
      84  342105  342111      84  342117  342120      83  342114  342117      84
  342114  342120      84  342126  342129      83  342123  342126      84  342123
  342129      84  342135  342138      83  342132  342135      84  342132  342138
      84  342144  342147      83  342141  342144      84  342141  342147      84
  342153  342156      83  342150  342153      84  342150  342156      84  342162
  342165      83  342159  342162      84  342159  342165      84  342171  342174
      83  342168  342171      84  342168  342174      84  342180  342183      83
  342177  342180      84  342177  342183      84  342189  342192      83  342186
  342189      84  342186  342192      84  342198  342201      83  342195  342198
      84  342195  342201      84  342207  342210      83  342204  342207      84
  342204  342210      84  342216  342219      83  342213  342216      84  342213
  342219      84  342225  342228      83  342222  342225      84  342222  342228
      84  342234  342237      83  342231  342234      84  342231  342237      84
  342243  342246      83  342240  342243      84  342240  342246      84  342252
  342255      83  342249  342252      84  342249  342255      84  342261  342264
      83  342258  342261      84  342258  342264      84  342270  342273      83
  342267  342270      84  342267  342273      84  342279  342282      83  342276
  342279      84  342276  342282      84  342288  342291      83  342285  342288
      84  342285  342291      84  342297  342300      83  342294  342297      84
  342294  342300      84  342306  342309      83  342303  342306      84  342303
  342309      84  342315  342318      83  342312  342315      84  342312  342318
      84  342324  342327      83  342321  342324      84  342321  342327      84
  342333  342336      83  342330  342333      84  342330  342336      84  342342
  342345      83  342339  342342      84  342339  342345      84  342351  342354
      83  342348  342351      84  342348  342354      84  342360  342363      83
  342357  342360      84  342357  342363      84  342369  342372      83  342366
  342369      84  342366  342372      84  342378  342381      83  342375  342378
      84  342375  342381      84  342387  342390      83  342384  342387      84
  342384  342390      84  342396  342399      83  342393  342396      84  342393
  342399      84  342405  342408      83  342402  342405      84  342402  342408
      84  342414  342417      83  342411  342414      84  342411  342417      84
  342423  342426      83  342420  342423      84  342420  342426      84  342432
  342435      83  342429  342432      84  342429  342435      84  342441  342444
      83  342438  342441      84  342438  342444      84  342450  342453      83
  342447  342450      84  342447  342453      84  342459  342462      83  342456
  342459      84  342456  342462      84  342468  342471      83  342465  342468
      84  342465  342471      84  342477  342480      83  342474  342477      84
  342474  342480      84  342486  342489      83  342483  342486      84  342483
  342489      84  342495  342498      83  342492  342495      84  342492  342498
      84  342504  342507      83  342501  342504      84  342501  342507      84
  342513  342516      83  342510  342513      84  342510  342516      84  342522
  342525      83  342519  342522      84  342519  342525      84  342531  342534
      83  342528  342531      84  342528  342534      84  342540  342543      83
  342537  342540      84  342537  342543      84  342549  342552      83  342546
  342549      84  342546  342552      84  342558  342561      83  342555  342558
      84  342555  342561      84  342567  342570      83  342564  342567      84
  342564  342570      84  342576  342579      83  342573  342576      84  342573
  342579      84  342585  342588      83  342582  342585      84  342582  342588
      84  342594  342597      83  342591  342594      84  342591  342597      84
  342603  342606      83  342600  342603      84  342600  342606      84  342612
  342615      83  342609  342612      84  342609  342615      84  342621  342624
      83  342618  342621      84  342618  342624      84  342630  342633      83
  342627  342630      84  342627  342633      84  342639  342642      83  342636
  342639      84  342636  342642      84  342648  342651      83  342645  342648
      84  342645  342651      84  342657  342660      83  342654  342657      84
  342654  342660      84  342666  342669      83  342663  342666      84  342663
  342669      84  342675  342678      83  342672  342675      84  342672  342678
      84  342684  342687      83  342681  342684      84  342681  342687      84
  342693  342696      83  342690  342693      84  342690  342696      84  342702
  342705      83  342699  342702      84  342699  342705      84  342711  342714
      83  342708  342711      84  342708  342714      84  342720  342723      83
  342717  342720      84  342717  342723      84  342729  342732      83  342726
  342729      84  342726  342732      84  342738  342741      83  342735  342738
      84  342735  342741      84  342747  342750      83  342744  342747      84
  342744  342750      84  342756  342759      83  342753  342756      84  342753
  342759      84  342765  342768      83  342762  342765      84  342762  342768
      84  342774  342777      83  342771  342774      84  342771  342777      84
  342783  342786      83  342780  342783      84  342780  342786      84  342792
  342795      83  342789  342792      84  342789  342795      84  342801  342804
      83  342798  342801      84  342798  342804      84  342810  342813      83
  342807  342810      84  342807  342813      84  342819  342822      83  342816
  342819      84  342816  342822      84  342828  342831      83  342825  342828
      84  342825  342831      84  342837  342840      83  342834  342837      84
  342834  342840      84  342846  342849      83  342843  342846      84  342843
  342849      84  342855  342858      83  342852  342855      84  342852  342858
      84  342864  342867      83  342861  342864      84  342861  342867      84
  342873  342876      83  342870  342873      84  342870  342876      84  342882
  342885      83  342879  342882      84  342879  342885      84  342891  342894
      83  342888  342891      84  342888  342894      84  342900  342903      83
  342897  342900      84  342897  342903      84  342909  342912      83  342906
  342909      84  342906  342912      84  342918  342921      83  342915  342918
      84  342915  342921      84  342927  342930      83  342924  342927      84
  342924  342930      84  342936  342939      83  342933  342936      84  342933
  342939      84  342945  342948      83  342942  342945      84  342942  342948
      84  342954  342957      83  342951  342954      84  342951  342957      84
  342963  342966      83  342960  342963      84  342960  342966      84  342972
  342975      83  342969  342972      84  342969  342975      84  342981  342984
      83  342978  342981      84  342978  342984      84  342990  342993      83
  342987  342990      84  342987  342993      84  342999  343002      83  342996
  342999      84  342996  343002      84  343008  343011      83  343005  343008
      84  343005  343011      84  343017  343020      83  343014  343017      84
  343014  343020      84  343026  343029      83  343023  343026      84  343023
  343029      84  343035  343038      83  343032  343035      84  343032  343038
      84  343044  343047      83  343041  343044      84  343041  343047      84
  343053  343056      83  343050  343053      84  343050  343056      84  343062
  343065      83  343059  343062      84  343059  343065      84  343071  343074
      83  343068  343071      84  343068  343074      84  343080  343083      83
  343077  343080      84  343077  343083      84  343089  343092      83  343086
  343089      84  343086  343092      84  343098  343101      83  343095  343098
      84  343095  343101      84  343107  343110      83  343104  343107      84
  343104  343110      84  343116  343119      83  343113  343116      84  343113
  343119      84  343125  343128      83  343122  343125      84  343122  343128
      84  343134  343137      83  343131  343134      84  343131  343137      84
  343143  343146      83  343140  343143      84  343140  343146      84  343152
  343155      83  343149  343152      84  343149  343155      84  343161  343164
      83  343158  343161      84  343158  343164      84  343170  343173      83
  343167  343170      84  343167  343173      84  343179  343182      83  343176
  343179      84  343176  343182      84  343188  343191      83  343185  343188
      84  343185  343191      84  343197  343200      83  343194  343197      84
  343194  343200      84  343206  343209      83  343203  343206      84  343203
  343209      84  343215  343218      83  343212  343215      84  343212  343218
      84  343224  343227      83  343221  343224      84  343221  343227      84
  343233  343236      83  343230  343233      84  343230  343236      84  343242
  343245      83  343239  343242      84  343239  343245      84  343251  343254
      83  343248  343251      84  343248  343254      84  343260  343263      83
  343257  343260      84  343257  343263      84  343269  343272      83  343266
  343269      84  343266  343272      84  343278  343281      83  343275  343278
      84  343275  343281      84  343287  343290      83  343284  343287      84
  343284  343290      84  343296  343299      83  343293  343296      84  343293
  343299      84  343305  343308      83  343302  343305      84  343302  343308
      84  343314  343317      83  343311  343314      84  343311  343317      84
  343323  343326      83  343320  343323      84  343320  343326      84  343332
  343335      83  343329  343332      84  343329  343335      84  343341  343344
      83  343338  343341      84  343338  343344      84  343350  343353      83
  343347  343350      84  343347  343353      84  343359  343362      83  343356
  343359      84  343356  343362      84  343368  343371      83  343365  343368
      84  343365  343371      84  343377  343380      83  343374  343377      84
  343374  343380      84  343386  343389      83  343383  343386      84  343383
  343389      84  343395  343398      83  343392  343395      84  343392  343398
      84  343404  343407      83  343401  343404      84  343401  343407      84
  343413  343416      83  343410  343413      84  343410  343416      84  343422
  343425      83  343419  343422      84  343419  343425      84  343431  343434
      83  343428  343431      84  343428  343434      84  343440  343443      83
  343437  343440      84  343437  343443      84  343449  343452      83  343446
  343449      84  343446  343452      84  343458  343461      83  343455  343458
      84  343455  343461      84  343467  343470      83  343464  343467      84
  343464  343470      84  343476  343479      83  343473  343476      84  343473
  343479      84  343485  343488      83  343482  343485      84  343482  343488
      84  343494  343497      83  343491  343494      84  343491  343497      84
  343503  343506      83  343500  343503      84  343500  343506      84  343512
  343515      83  343509  343512      84  343509  343515      84  343521  343524
      83  343518  343521      84  343518  343524      84  343530  343533      83
  343527  343530      84  343527  343533      84  343539  343542      83  343536
  343539      84  343536  343542      84  343548  343551      83  343545  343548
      84  343545  343551      84  343557  343560      83  343554  343557      84
  343554  343560      84  343566  343569      83  343563  343566      84  343563
  343569      84  343575  343578      83  343572  343575      84  343572  343578
      84  343584  343587      83  343581  343584      84  343581  343587      84
  343593  343596      83  343590  343593      84  343590  343596      84  343602
  343605      83  343599  343602      84  343599  343605      84  343611  343614
      83  343608  343611      84  343608  343614      84  343620  343623      83
  343617  343620      84  343617  343623      84  343629  343632      83  343626
  343629      84  343626  343632      84  343638  343641      83  343635  343638
      84  343635  343641      84  343647  343650      83  343644  343647      84
  343644  343650      84  343656  343659      83  343653  343656      84  343653
  343659      84  343665  343668      83  343662  343665      84  343662  343668
      84  343674  343677      83  343671  343674      84  343671  343677      84
  343683  343686      83  343680  343683      84  343680  343686      84  343692
  343695      83  343689  343692      84  343689  343695      84  343701  343704
      83  343698  343701      84  343698  343704      84  343710  343713      83
  343707  343710      84  343707  343713      84  343719  343722      83  343716
  343719      84  343716  343722      84  343728  343731      83  343725  343728
      84  343725  343731      84  343737  343740      83  343734  343737      84
  343734  343740      84  343746  343749      83  343743  343746      84  343743
  343749      84  343755  343758      83  343752  343755      84  343752  343758
      84  343764  343767      83  343761  343764      84  343761  343767      84
  343773  343776      83  343770  343773      84  343770  343776      84  343782
  343785      83  343779  343782      84  343779  343785      84  343791  343794
      83  343788  343791      84  343788  343794      84  343800  343803      83
  343797  343800      84  343797  343803      84  343809  343812      83  343806
  343809      84  343806  343812      84  343818  343821      83  343815  343818
      84  343815  343821      84  343827  343830      83  343824  343827      84
  343824  343830      84  343836  343839      83  343833  343836      84  343833
  343839      84  343845  343848      83  343842  343845      84  343842  343848
      84  343854  343857      83  343851  343854      84  343851  343857      84
  343863  343866      83  343860  343863      84  343860  343866      84  343872
  343875      83  343869  343872      84  343869  343875      84  343881  343884
      83  343878  343881      84  343878  343884      84  343890  343893      83
  343887  343890      84  343887  343893      84  343899  343902      83  343896
  343899      84  343896  343902      84  343908  343911      83  343905  343908
      84  343905  343911      84  343917  343920      83  343914  343917      84
  343914  343920      84  343926  343929      83  343923  343926      84  343923
  343929      84  343935  343938      83  343932  343935      84  343932  343938
      84  343944  343947      83  343941  343944      84  343941  343947      84
  343953  343956      83  343950  343953      84  343950  343956      84  343962
  343965      83  343959  343962      84  343959  343965      84  343971  343974
      83  343968  343971      84  343968  343974      84  343980  343983      83
  343977  343980      84  343977  343983      84  343989  343992      83  343986
  343989      84  343986  343992      84  343998  344001      83  343995  343998
      84  343995  344001      84  344007  344010      83  344004  344007      84
  344004  344010      84  344016  344019      83  344013  344016      84  344013
  344019      84  344025  344028      83  344022  344025      84  344022  344028
      84  344034  344037      83  344031  344034      84  344031  344037      84
  344043  344046      83  344040  344043      84  344040  344046      84  344052
  344055      83  344049  344052      84  344049  344055      84  344061  344064
      83  344058  344061      84  344058  344064      84  344070  344073      83
  344067  344070      84  344067  344073      84  344079  344082      83  344076
  344079      84  344076  344082      84  344088  344091      83  344085  344088
      84  344085  344091      84  344097  344100      83  344094  344097      84
  344094  344100      84  344106  344109      83  344103  344106      84  344103
  344109      84  344115  344118      83  344112  344115      84  344112  344118
      84  344124  344127      83  344121  344124      84  344121  344127      84
  344133  344136      83  344130  344133      84  344130  344136      84  344142
  344145      83  344139  344142      84  344139  344145      84  344151  344154
      83  344148  344151      84  344148  344154      84  344160  344163      83
  344157  344160      84  344157  344163      84  344169  344172      83  344166
  344169      84  344166  344172      84  344178  344181      83  344175  344178
      84  344175  344181      84  344187  344190      83  344184  344187      84
  344184  344190      84  344196  344199      83  344193  344196      84  344193
  344199      84  344205  344208      83  344202  344205      84  344202  344208
      84  344214  344217      83  344211  344214      84  344211  344217      84
  344223  344226      83  344220  344223      84  344220  344226      84  344232
  344235      83  344229  344232      84  344229  344235      84  344241  344244
      83  344238  344241      84  344238  344244      84  344250  344253      83
  344247  344250      84  344247  344253      84  344259  344262      83  344256
  344259      84  344256  344262      84  344268  344271      83  344265  344268
      84  344265  344271      84  344277  344280      83  344274  344277      84
  344274  344280      84  344286  344289      83  344283  344286      84  344283
  344289      84  344295  344298      83  344292  344295      84  344292  344298
      84  344304  344307      83  344301  344304      84  344301  344307      84
  344313  344316      83  344310  344313      84  344310  344316      84  344322
  344325      83  344319  344322      84  344319  344325      84  344331  344334
      83  344328  344331      84  344328  344334      84  344340  344343      83
  344337  344340      84  344337  344343      84  344349  344352      83  344346
  344349      84  344346  344352      84  344358  344361      83  344355  344358
      84  344355  344361      84  344367  344370      83  344364  344367      84
  344364  344370      84  344376  344379      83  344373  344376      84  344373
  344379      84  344385  344388      83  344382  344385      84  344382  344388
      84  344394  344397      83  344391  344394      84  344391  344397      84
  344403  344406      83  344400  344403      84  344400  344406      84  344412
  344415      83  344409  344412      84  344409  344415      84  344421  344424
      83  344418  344421      84  344418  344424      84  344430  344433      83
  344427  344430      84  344427  344433      84  344439  344442      83  344436
  344439      84  344436  344442      84  344448  344451      83  344445  344448
      84  344445  344451      84  344457  344460      83  344454  344457      84
  344454  344460      84  344466  344469      83  344463  344466      84  344463
  344469      84  344475  344478      83  344472  344475      84  344472  344478
      84  344484  344487      83  344481  344484      84  344481  344487      84
  344493  344496      83  344490  344493      84  344490  344496      84  344502
  344505      83  344499  344502      84  344499  344505      84  344511  344514
      83  344508  344511      84  344508  344514      84  344520  344523      83
  344517  344520      84  344517  344523      84  344529  344532      83  344526
  344529      84  344526  344532      84  344538  344541      83  344535  344538
      84  344535  344541      84  344547  344550      83  344544  344547      84
  344544  344550      84  344556  344559      83  344553  344556      84  344553
  344559      84  344565  344568      83  344562  344565      84  344562  344568
      84  344574  344577      83  344571  344574      84  344571  344577      84
  344583  344586      83  344580  344583      84  344580  344586      84  344592
  344595      83  344589  344592      84  344589  344595      84  344601  344604
      83  344598  344601      84  344598  344604      84  344610  344613      83
  344607  344610      84  344607  344613      84  344619  344622      83  344616
  344619      84  344616  344622      84  344628  344631      83  344625  344628
      84  344625  344631      84  344637  344640      83  344634  344637      84
  344634  344640      84  344646  344649      83  344643  344646      84  344643
  344649      84  344655  344658      83  344652  344655      84  344652  344658
      84  344664  344667      83  344661  344664      84  344661  344667      84
  344673  344676      83  344670  344673      84  344670  344676      84  344682
  344685      83  344679  344682      84  344679  344685      84  344691  344694
      83  344688  344691      84  344688  344694      84  344700  344703      83
  344697  344700      84  344697  344703      84  344709  344712      83  344706
  344709      84  344706  344712      84  344718  344721      83  344715  344718
      84  344715  344721      84  344727  344730      83  344724  344727      84
  344724  344730      84  344736  344739      83  344733  344736      84  344733
  344739      84  344745  344748      83  344742  344745      84  344742  344748
      84  344754  344757      83  344751  344754      84  344751  344757      84
  344763  344766      83  344760  344763      84  344760  344766      84  344772
  344775      83  344769  344772      84  344769  344775      84  344781  344784
      83  344778  344781      84  344778  344784      84  344790  344793      83
  344787  344790      84  344787  344793      84  344799  344802      83  344796
  344799      84  344796  344802      84  344808  344811      83  344805  344808
      84  344805  344811      84  344817  344820      83  344814  344817      84
  344814  344820      84  344826  344829      83  344823  344826      84  344823
  344829      84  344835  344838      83  344832  344835      84  344832  344838
      84  344844  344847      83  344841  344844      84  344841  344847      84
  344853  344856      83  344850  344853      84  344850  344856      84  344862
  344865      83  344859  344862      84  344859  344865      84  344871  344874
      83  344868  344871      84  344868  344874      84  344880  344883      83
  344877  344880      84  344877  344883      84  344889  344892      83  344886
  344889      84  344886  344892      84  344898  344901      83  344895  344898
      84  344895  344901      84  344907  344910      83  344904  344907      84
  344904  344910      84  344916  344919      83  344913  344916      84  344913
  344919      84  344925  344928      83  344922  344925      84  344922  344928
      84  344934  344937      83  344931  344934      84  344931  344937      84
  344943  344946      83  344940  344943      84  344940  344946      84  344952
  344955      83  344949  344952      84  344949  344955      84  344961  344964
      83  344958  344961      84  344958  344964      84  344970  344973      83
  344967  344970      84  344967  344973      84  344979  344982      83  344976
  344979      84  344976  344982      84  344988  344991      83  344985  344988
      84  344985  344991      84  344997  345000      83  344994  344997      84
  344994  345000      84  345006  345009      83  345003  345006      84  345003
  345009      84  345015  345018      83  345012  345015      84  345012  345018
      84  345024  345027      83  345021  345024      84  345021  345027      84
  345033  345036      83  345030  345033      84  345030  345036      84  345042
  345045      83  345039  345042      84  345039  345045      84  345051  345054
      83  345048  345051      84  345048  345054      84  345060  345063      83
  345057  345060      84  345057  345063      84  345069  345072      83  345066
  345069      84  345066  345072      84  345078  345081      83  345075  345078
      84  345075  345081      84  345087  345090      83  345084  345087      84
  345084  345090      84  345096  345099      83  345093  345096      84  345093
  345099      84  345105  345108      83  345102  345105      84  345102  345108
      84  345114  345117      83  345111  345114      84  345111  345117      84
  345123  345126      83  345120  345123      84  345120  345126      84  345132
  345135      83  345129  345132      84  345129  345135      84  345141  345144
      83  345138  345141      84  345138  345144      84  345150  345153      83
  345147  345150      84  345147  345153      84  345159  345162      83  345156
  345159      84  345156  345162      84  345168  345171      83  345165  345168
      84  345165  345171      84  345177  345180      83  345174  345177      84
  345174  345180      84  345186  345189      83  345183  345186      84  345183
  345189      84  345195  345198      83  345192  345195      84  345192  345198
      84  345204  345207      83  345201  345204      84  345201  345207      84
  345213  345216      83  345210  345213      84  345210  345216      84  345222
  345225      83  345219  345222      84  345219  345225      84  345231  345234
      83  345228  345231      84  345228  345234      84  345240  345243      83
  345237  345240      84  345237  345243      84  345249  345252      83  345246
  345249      84  345246  345252      84  345258  345261      83  345255  345258
      84  345255  345261      84  345267  345270      83  345264  345267      84
  345264  345270      84  345276  345279      83  345273  345276      84  345273
  345279      84  345285  345288      83  345282  345285      84  345282  345288
      84  345294  345297      83  345291  345294      84  345291  345297      84
  345303  345306      83  345300  345303      84  345300  345306      84  345312
  345315      83  345309  345312      84  345309  345315      84  345321  345324
      83  345318  345321      84  345318  345324      84  345330  345333      83
  345327  345330      84  345327  345333      84  345339  345342      83  345336
  345339      84  345336  345342      84  345348  345351      83  345345  345348
      84  345345  345351      84  345357  345360      83  345354  345357      84
  345354  345360      84  345366  345369      83  345363  345366      84  345363
  345369      84  345375  345378      83  345372  345375      84  345372  345378
      84  345384  345387      83  345381  345384      84  345381  345387      84
  345393  345396      83  345390  345393      84  345390  345396      84  345402
  345405      83  345399  345402      84  345399  345405      84  345411  345414
      83  345408  345411      84  345408  345414      84  345420  345423      83
  345417  345420      84  345417  345423      84  345429  345432      83  345426
  345429      84  345426  345432      84  345438  345441      83  345435  345438
      84  345435  345441      84  345447  345450      83  345444  345447      84
  345444  345450      84  345456  345459      83  345453  345456      84  345453
  345459      84  345465  345468      83  345462  345465      84  345462  345468
      84  345474  345477      83  345471  345474      84  345471  345477      84
  345483  345486      83  345480  345483      84  345480  345486      84  345492
  345495      83  345489  345492      84  345489  345495      84  345501  345504
      83  345498  345501      84  345498  345504      84  345510  345513      83
  345507  345510      84  345507  345513      84  345519  345522      83  345516
  345519      84  345516  345522      84  345528  345531      83  345525  345528
      84  345525  345531      84  345537  345540      83  345534  345537      84
  345534  345540      84  345546  345549      83  345543  345546      84  345543
  345549      84  345555  345558      83  345552  345555      84  345552  345558
      84  345564  345567      83  345561  345564      84  345561  345567      84
  345573  345576      83  345570  345573      84  345570  345576      84  345582
  345585      83  345579  345582      84  345579  345585      84  345591  345594
      83  345588  345591      84  345588  345594      84  345600  345603      83
  345597  345600      84  345597  345603      84  345609  345612      83  345606
  345609      84  345606  345612      84  345618  345621      83  345615  345618
      84  345615  345621      84  345627  345630      83  345624  345627      84
  345624  345630      84  345636  345639      83  345633  345636      84  345633
  345639      84  345645  345648      83  345642  345645      84  345642  345648
      84  345654  345657      83  345651  345654      84  345651  345657      84
  345663  345666      83  345660  345663      84  345660  345666      84  345672
  345675      83  345669  345672      84  345669  345675      84  345681  345684
      83  345678  345681      84  345678  345684      84  345690  345693      83
  345687  345690      84  345687  345693      84  345699  345702      83  345696
  345699      84  345696  345702      84  345708  345711      83  345705  345708
      84  345705  345711      84  345717  345720      83  345714  345717      84
  345714  345720      84  345726  345729      83  345723  345726      84  345723
  345729      84  345735  345738      83  345732  345735      84  345732  345738
      84  345744  345747      83  345741  345744      84  345741  345747      84
  345753  345756      83  345750  345753      84  345750  345756      84  345762
  345765      83  345759  345762      84  345759  345765      84  345771  345774
      83  345768  345771      84  345768  345774      84  345780  345783      83
  345777  345780      84  345777  345783      84  345789  345792      83  345786
  345789      84  345786  345792      84  345798  345801      83  345795  345798
      84  345795  345801      84  345807  345810      83  345804  345807      84
  345804  345810      84  345816  345819      83  345813  345816      84  345813
  345819      84  345825  345828      83  345822  345825      84  345822  345828
      84  345834  345837      83  345831  345834      84  345831  345837      84
  345843  345846      83  345840  345843      84  345840  345846      84  345852
  345855      83  345849  345852      84  345849  345855      84  345861  345864
      83  345858  345861      84  345858  345864      84  345870  345873      83
  345867  345870      84  345867  345873      84  345879  345882      83  345876
  345879      84  345876  345882      84  345888  345891      83  345885  345888
      84  345885  345891      84  345897  345900      83  345894  345897      84
  345894  345900      84  345906  345909      83  345903  345906      84  345903
  345909      84  345915  345918      83  345912  345915      84  345912  345918
      84  345924  345927      83  345921  345924      84  345921  345927      84
  345933  345936      83  345930  345933      84  345930  345936      84  345942
  345945      83  345939  345942      84  345939  345945      84  345951  345954
      83  345948  345951      84  345948  345954      84  345960  345963      83
  345957  345960      84  345957  345963      84  345969  345972      83  345966
  345969      84  345966  345972      84  345978  345981      83  345975  345978
      84  345975  345981      84  345987  345990      83  345984  345987      84
  345984  345990      84  345996  345999      83  345993  345996      84  345993
  345999      84  346005  346008      83  346002  346005      84  346002  346008
      84  346014  346017      83  346011  346014      84  346011  346017      84
  346023  346026      83  346020  346023      84  346020  346026      84  346032
  346035      83  346029  346032      84  346029  346035      84  346041  346044
      83  346038  346041      84  346038  346044      84  346050  346053      83
  346047  346050      84  346047  346053      84  346059  346062      83  346056
  346059      84  346056  346062      84  346068  346071      83  346065  346068
      84  346065  346071      84  346077  346080      83  346074  346077      84
  346074  346080      84  346086  346089      83  346083  346086      84  346083
  346089      84  346095  346098      83  346092  346095      84  346092  346098
      84  346104  346107      83  346101  346104      84  346101  346107      84
  346113  346116      83  346110  346113      84  346110  346116      84  346122
  346125      83  346119  346122      84  346119  346125      84  346131  346134
      83  346128  346131      84  346128  346134      84  346140  346143      83
  346137  346140      84  346137  346143      84  346149  346152      83  346146
  346149      84  346146  346152      84  346158  346161      83  346155  346158
      84  346155  346161      84  346167  346170      83  346164  346167      84
  346164  346170      84  346176  346179      83  346173  346176      84  346173
  346179      84  346185  346188      83  346182  346185      84  346182  346188
      84  346194  346197      83  346191  346194      84  346191  346197      84
  346203  346206      83  346200  346203      84  346200  346206      84  346212
  346215      83  346209  346212      84  346209  346215      84  346221  346224
      83  346218  346221      84  346218  346224      84  346230  346233      83
  346227  346230      84  346227  346233      84  346239  346242      83  346236
  346239      84  346236  346242      84  346248  346251      83  346245  346248
      84  346245  346251      84  346257  346260      83  346254  346257      84
  346254  346260      84  346266  346269      83  346263  346266      84  346263
  346269      84  346275  346278      83  346272  346275      84  346272  346278
      84  346284  346287      83  346281  346284      84  346281  346287      84
  346293  346296      83  346290  346293      84  346290  346296      84  346302
  346305      83  346299  346302      84  346299  346305      84  346311  346314
      83  346308  346311      84  346308  346314      84  346320  346323      83
  346317  346320      84  346317  346323      84  346329  346332      83  346326
  346329      84  346326  346332      84  346338  346341      83  346335  346338
      84  346335  346341      84  346347  346350      83  346344  346347      84
  346344  346350      84  346356  346359      83  346353  346356      84  346353
  346359      84  346365  346368      83  346362  346365      84  346362  346368
      84  346374  346377      83  346371  346374      84  346371  346377      84
  346383  346386      83  346380  346383      84  346380  346386      84  346392
  346395      83  346389  346392      84  346389  346395      84  346401  346404
      83  346398  346401      84  346398  346404      84  346410  346413      83
  346407  346410      84  346407  346413      84  346419  346422      83  346416
  346419      84  346416  346422      84  346428  346431      83  346425  346428
      84  346425  346431      84  346437  346440      83  346434  346437      84
  346434  346440      84  346446  346449      83  346443  346446      84  346443
  346449      84  346455  346458      83  346452  346455      84  346452  346458
      84  346464  346467      83  346461  346464      84  346461  346467      84
  346473  346476      83  346470  346473      84  346470  346476      84  346482
  346485      83  346479  346482      84  346479  346485      84  346491  346494
      83  346488  346491      84  346488  346494      84  346500  346503      83
  346497  346500      84  346497  346503      84  346509  346512      83  346506
  346509      84  346506  346512      84  346518  346521      83  346515  346518
      84  346515  346521      84  346527  346530      83  346524  346527      84
  346524  346530      84  346536  346539      83  346533  346536      84  346533
  346539      84  346545  346548      83  346542  346545      84  346542  346548
      84  346554  346557      83  346551  346554      84  346551  346557      84
  346563  346566      83  346560  346563      84  346560  346566      84  346572
  346575      83  346569  346572      84  346569  346575      84  346581  346584
      83  346578  346581      84  346578  346584      84  346590  346593      83
  346587  346590      84  346587  346593      84  346599  346602      83  346596
  346599      84  346596  346602      84  346608  346611      83  346605  346608
      84  346605  346611      84  346617  346620      83  346614  346617      84
  346614  346620      84  346626  346629      83  346623  346626      84  346623
  346629      84  346635  346638      83  346632  346635      84  346632  346638
      84  346644  346647      83  346641  346644      84  346641  346647      84
  346653  346656      83  346650  346653      84  346650  346656      84  346662
  346665      83  346659  346662      84  346659  346665      84  346671  346674
      83  346668  346671      84  346668  346674      84  346680  346683      83
  346677  346680      84  346677  346683      84  346689  346692      83  346686
  346689      84  346686  346692      84  346698  346701      83  346695  346698
      84  346695  346701      84  346707  346710      83  346704  346707      84
  346704  346710      84  346716  346719      83  346713  346716      84  346713
  346719      84  346725  346728      83  346722  346725      84  346722  346728
      84  346734  346737      83  346731  346734      84  346731  346737      84
  346743  346746      83  346740  346743      84  346740  346746      84  346752
  346755      83  346749  346752      84  346749  346755      84  346761  346764
      83  346758  346761      84  346758  346764      84  346770  346773      83
  346767  346770      84  346767  346773      84  346779  346782      83  346776
  346779      84  346776  346782      84  346788  346791      83  346785  346788
      84  346785  346791      84  346797  346800      83  346794  346797      84
  346794  346800      84  346806  346809      83  346803  346806      84  346803
  346809      84  346815  346818      83  346812  346815      84  346812  346818
      84  346824  346827      83  346821  346824      84  346821  346827      84
  346833  346836      83  346830  346833      84  346830  346836      84  346842
  346845      83  346839  346842      84  346839  346845      84  346851  346854
      83  346848  346851      84  346848  346854      84  346860  346863      83
  346857  346860      84  346857  346863      84  346869  346872      83  346866
  346869      84  346866  346872      84  346878  346881      83  346875  346878
      84  346875  346881      84  346887  346890      83  346884  346887      84
  346884  346890      84  346896  346899      83  346893  346896      84  346893
  346899      84  346905  346908      83  346902  346905      84  346902  346908
      84  346914  346917      83  346911  346914      84  346911  346917      84
  346923  346926      83  346920  346923      84  346920  346926      84  346932
  346935      83  346929  346932      84  346929  346935      84  346941  346944
      83  346938  346941      84  346938  346944      84  346950  346953      83
  346947  346950      84  346947  346953      84  346959  346962      83  346956
  346959      84  346956  346962      84  346968  346971      83  346965  346968
      84  346965  346971      84  346977  346980      83  346974  346977      84
  346974  346980      84  346986  346989      83  346983  346986      84  346983
  346989      84  346995  346998      83  346992  346995      84  346992  346998
      84  347004  347007      83  347001  347004      84  347001  347007      84
  347013  347016      83  347010  347013      84  347010  347016      84  347022
  347025      83  347019  347022      84  347019  347025      84  347031  347034
      83  347028  347031      84  347028  347034      84  347040  347043      83
  347037  347040      84  347037  347043      84  347049  347052      83  347046
  347049      84  347046  347052      84  347058  347061      83  347055  347058
      84  347055  347061      84  347067  347070      83  347064  347067      84
  347064  347070      84  347076  347079      83  347073  347076      84  347073
  347079      84  347085  347088      83  347082  347085      84  347082  347088
      84  347094  347097      83  347091  347094      84  347091  347097      84
  347103  347106      83  347100  347103      84  347100  347106      84  347112
  347115      83  347109  347112      84  347109  347115      84  347121  347124
      83  347118  347121      84  347118  347124      84  347130  347133      83
  347127  347130      84  347127  347133      84  347139  347142      83  347136
  347139      84  347136  347142      84  347148  347151      83  347145  347148
      84  347145  347151      84  347157  347160      83  347154  347157      84
  347154  347160      84  347166  347169      83  347163  347166      84  347163
  347169      84  347175  347178      83  347172  347175      84  347172  347178
      84  347184  347187      83  347181  347184      84  347181  347187      84
  347193  347196      83  347190  347193      84  347190  347196      84  347202
  347205      83  347199  347202      84  347199  347205      84  347211  347214
      83  347208  347211      84  347208  347214      84  347220  347223      83
  347217  347220      84  347217  347223      84  347229  347232      83  347226
  347229      84  347226  347232      84  347238  347241      83  347235  347238
      84  347235  347241      84  347247  347250      83  347244  347247      84
  347244  347250      84  347256  347259      83  347253  347256      84  347253
  347259      84  347265  347268      83  347262  347265      84  347262  347268
      84  347274  347277      83  347271  347274      84  347271  347277      84
  347283  347286      83  347280  347283      84  347280  347286      84  347292
  347295      83  347289  347292      84  347289  347295      84  347301  347304
      83  347298  347301      84  347298  347304      84  347310  347313      83
  347307  347310      84  347307  347313      84  347319  347322      83  347316
  347319      84  347316  347322      84  347328  347331      83  347325  347328
      84  347325  347331      84  347337  347340      83  347334  347337      84
  347334  347340      84  347346  347349      83  347343  347346      84  347343
  347349      84  347355  347358      83  347352  347355      84  347352  347358
      84  347364  347367      83  347361  347364      84  347361  347367      84
  347373  347376      83  347370  347373      84  347370  347376      84  347382
  347385      83  347379  347382      84  347379  347385      84  347391  347394
      83  347388  347391      84  347388  347394      84  347400  347403      83
  347397  347400      84  347397  347403      84  347409  347412      83  347406
  347409      84  347406  347412      84  347418  347421      83  347415  347418
      84  347415  347421      84  347427  347430      83  347424  347427      84
  347424  347430      84  347436  347439      83  347433  347436      84  347433
  347439      84  347445  347448      83  347442  347445      84  347442  347448
      84  347454  347457      83  347451  347454      84  347451  347457      84
  347463  347466      83  347460  347463      84  347460  347466      84  347472
  347475      83  347469  347472      84  347469  347475      84  347481  347484
      83  347478  347481      84  347478  347484      84  347490  347493      83
  347487  347490      84  347487  347493      84  347499  347502      83  347496
  347499      84  347496  347502      84  347508  347511      83  347505  347508
      84  347505  347511      84  347517  347520      83  347514  347517      84
  347514  347520      84  347526  347529      83  347523  347526      84  347523
  347529      84  347535  347538      83  347532  347535      84  347532  347538
      84  347544  347547      83  347541  347544      84  347541  347547      84
  347553  347556      83  347550  347553      84  347550  347556      84  347562
  347565      83  347559  347562      84  347559  347565      84  347571  347574
      83  347568  347571      84  347568  347574      84  347580  347583      83
  347577  347580      84  347577  347583      84  347589  347592      83  347586
  347589      84  347586  347592      84  347598  347601      83  347595  347598
      84  347595  347601      84  347607  347610      83  347604  347607      84
  347604  347610      84  347616  347619      83  347613  347616      84  347613
  347619      84  347625  347628      83  347622  347625      84  347622  347628
      84  347634  347637      83  347631  347634      84  347631  347637      84
  347643  347646      83  347640  347643      84  347640  347646      84  347652
  347655      83  347649  347652      84  347649  347655      84  347661  347664
      83  347658  347661      84  347658  347664      84  347670  347673      83
  347667  347670      84  347667  347673      84  347679  347682      83  347676
  347679      84  347676  347682      84  347688  347691      83  347685  347688
      84  347685  347691      84  347697  347700      83  347694  347697      84
  347694  347700      84  347706  347709      83  347703  347706      84  347703
  347709      84  347715  347718      83  347712  347715      84  347712  347718
      84  347724  347727      83  347721  347724      84  347721  347727      84
  347733  347736      83  347730  347733      84  347730  347736      84  347742
  347745      83  347739  347742      84  347739  347745      84  347751  347754
      83  347748  347751      84  347748  347754      84  347760  347763      83
  347757  347760      84  347757  347763      84  347769  347772      83  347766
  347769      84  347766  347772      84  347778  347781      83  347775  347778
      84  347775  347781      84  347787  347790      83  347784  347787      84
  347784  347790      84  347796  347799      83  347793  347796      84  347793
  347799      84  347805  347808      83  347802  347805      84  347802  347808
      84  347814  347817      83  347811  347814      84  347811  347817      84
  347823  347826      83  347820  347823      84  347820  347826      84  347832
  347835      83  347829  347832      84  347829  347835      84  347841  347844
      83  347838  347841      84  347838  347844      84  347850  347853      83
  347847  347850      84  347847  347853      84  347859  347862      83  347856
  347859      84  347856  347862      84  347868  347871      83  347865  347868
      84  347865  347871      84  347877  347880      83  347874  347877      84
  347874  347880      84  347886  347889      83  347883  347886      84  347883
  347889      84  347895  347898      83  347892  347895      84  347892  347898
      84  347904  347907      83  347901  347904      84  347901  347907      84
  347913  347916      83  347910  347913      84  347910  347916      84  347922
  347925      83  347919  347922      84  347919  347925      84  347931  347934
      83  347928  347931      84  347928  347934      84  347940  347943      83
  347937  347940      84  347937  347943      84  347949  347952      83  347946
  347949      84  347946  347952      84  347958  347961      83  347955  347958
      84  347955  347961      84  347967  347970      83  347964  347967      84
  347964  347970      84  347976  347979      83  347973  347976      84  347973
  347979      84  347985  347988      83  347982  347985      84  347982  347988
      84  347994  347997      83  347991  347994      84  347991  347997      84
  348003  348006      83  348000  348003      84  348000  348006      84  348012
  348015      83  348009  348012      84  348009  348015      84  348021  348024
      83  348018  348021      84  348018  348024      84  348030  348033      83
  348027  348030      84  348027  348033      84  348039  348042      83  348036
  348039      84  348036  348042      84  348048  348051      83  348045  348048
      84  348045  348051      84  348057  348060      83  348054  348057      84
  348054  348060      84  348066  348069      83  348063  348066      84  348063
  348069      84  348075  348078      83  348072  348075      84  348072  348078
      84  348084  348087      83  348081  348084      84  348081  348087      84
  348093  348096      83  348090  348093      84  348090  348096      84  348102
  348105      83  348099  348102      84  348099  348105      84  348111  348114
      83  348108  348111      84  348108  348114      84  348120  348123      83
  348117  348120      84  348117  348123      84  348129  348132      83  348126
  348129      84  348126  348132      84  348138  348141      83  348135  348138
      84  348135  348141      84  348147  348150      83  348144  348147      84
  348144  348150      84  348156  348159      83  348153  348156      84  348153
  348159      84  348165  348168      83  348162  348165      84  348162  348168
      84  348174  348177      83  348171  348174      84  348171  348177      84
  348183  348186      83  348180  348183      84  348180  348186      84  348192
  348195      83  348189  348192      84  348189  348195      84  348201  348204
      83  348198  348201      84  348198  348204      84  348210  348213      83
  348207  348210      84  348207  348213      84  348219  348222      83  348216
  348219      84  348216  348222      84  348228  348231      83  348225  348228
      84  348225  348231      84  348237  348240      83  348234  348237      84
  348234  348240      84  348246  348249      83  348243  348246      84  348243
  348249      84  348255  348258      83  348252  348255      84  348252  348258
      84  348264  348267      83  348261  348264      84  348261  348267      84
  348273  348276      83  348270  348273      84  348270  348276      84  348282
  348285      83  348279  348282      84  348279  348285      84  348291  348294
      83  348288  348291      84  348288  348294      84  348300  348303      83
  348297  348300      84  348297  348303      84  348309  348312      83  348306
  348309      84  348306  348312      84  348318  348321      83  348315  348318
      84  348315  348321      84  348327  348330      83  348324  348327      84
  348324  348330      84  348336  348339      83  348333  348336      84  348333
  348339      84  348345  348348      83  348342  348345      84  348342  348348
      84  348354  348357      83  348351  348354      84  348351  348357      84
  348363  348366      83  348360  348363      84  348360  348366      84  348372
  348375      83  348369  348372      84  348369  348375      84  348381  348384
      83  348378  348381      84  348378  348384      84  348390  348393      83
  348387  348390      84  348387  348393      84  348399  348402      83  348396
  348399      84  348396  348402      84  348408  348411      83  348405  348408
      84  348405  348411      84  348417  348420      83  348414  348417      84
  348414  348420      84  348426  348429      83  348423  348426      84  348423
  348429      84  348435  348438      83  348432  348435      84  348432  348438
      84  348444  348447      83  348441  348444      84  348441  348447      84
  348453  348456      83  348450  348453      84  348450  348456      84  348462
  348465      83  348459  348462      84  348459  348465      84  348471  348474
      83  348468  348471      84  348468  348474      84  348480  348483      83
  348477  348480      84  348477  348483      84  348489  348492      83  348486
  348489      84  348486  348492      84  348498  348501      83  348495  348498
      84  348495  348501      84  348507  348510      83  348504  348507      84
  348504  348510      84  348516  348519      83  348513  348516      84  348513
  348519      84  348525  348528      83  348522  348525      84  348522  348528
      84  348534  348537      83  348531  348534      84  348531  348537      84
  348543  348546      83  348540  348543      84  348540  348546      84  348552
  348555      83  348549  348552      84  348549  348555      84  348561  348564
      83  348558  348561      84  348558  348564      84  348570  348573      83
  348567  348570      84  348567  348573      84  348579  348582      83  348576
  348579      84  348576  348582      84  348588  348591      83  348585  348588
      84  348585  348591      84  348597  348600      83  348594  348597      84
  348594  348600      84  348606  348609      83  348603  348606      84  348603
  348609      84  348615  348618      83  348612  348615      84  348612  348618
      84  348624  348627      83  348621  348624      84  348621  348627      84
  348633  348636      83  348630  348633      84  348630  348636      84  348642
  348645      83  348639  348642      84  348639  348645      84  348651  348654
      83  348648  348651      84  348648  348654      84  348660  348663      83
  348657  348660      84  348657  348663      84  348669  348672      83  348666
  348669      84  348666  348672      84  348678  348681      83  348675  348678
      84  348675  348681      84  348687  348690      83  348684  348687      84
  348684  348690      84  348696  348699      83  348693  348696      84  348693
  348699      84  348705  348708      83  348702  348705      84  348702  348708
      84  348714  348717      83  348711  348714      84  348711  348717      84
  348723  348726      83  348720  348723      84  348720  348726      84  348732
  348735      83  348729  348732      84  348729  348735      84  348741  348744
      83  348738  348741      84  348738  348744      84  348750  348753      83
  348747  348750      84  348747  348753      84  348759  348762      83  348756
  348759      84  348756  348762      84  348768  348771      83  348765  348768
      84  348765  348771      84  348777  348780      83  348774  348777      84
  348774  348780      84  348786  348789      83  348783  348786      84  348783
  348789      84  348795  348798      83  348792  348795      84  348792  348798
      84  348804  348807      83  348801  348804      84  348801  348807      84
  348813  348816      83  348810  348813      84  348810  348816      84  348822
  348825      83  348819  348822      84  348819  348825      84  348831  348834
      83  348828  348831      84  348828  348834      84  348840  348843      83
  348837  348840      84  348837  348843      84  348849  348852      83  348846
  348849      84  348846  348852      84  348858  348861      83  348855  348858
      84  348855  348861      84  348867  348870      83  348864  348867      84
  348864  348870      84  348876  348879      83  348873  348876      84  348873
  348879      84  348885  348888      83  348882  348885      84  348882  348888
      84  348894  348897      83  348891  348894      84  348891  348897      84
  348903  348906      83  348900  348903      84  348900  348906      84  348912
  348915      83  348909  348912      84  348909  348915      84  348921  348924
      83  348918  348921      84  348918  348924      84  348930  348933      83
  348927  348930      84  348927  348933      84  348939  348942      83  348936
  348939      84  348936  348942      84  348948  348951      83  348945  348948
      84  348945  348951      84  348957  348960      83  348954  348957      84
  348954  348960      84  348966  348969      83  348963  348966      84  348963
  348969      84  348975  348978      83  348972  348975      84  348972  348978
      84  348984  348987      83  348981  348984      84  348981  348987      84
  348993  348996      83  348990  348993      84  348990  348996      84  349002
  349005      83  348999  349002      84  348999  349005      84  349011  349014
      83  349008  349011      84  349008  349014      84  349020  349023      83
  349017  349020      84  349017  349023      84  349029  349032      83  349026
  349029      84  349026  349032      84  349038  349041      83  349035  349038
      84  349035  349041      84  349047  349050      83  349044  349047      84
  349044  349050      84  349056  349059      83  349053  349056      84  349053
  349059      84  349065  349068      83  349062  349065      84  349062  349068
      84  349074  349077      83  349071  349074      84  349071  349077      84
  349083  349086      83  349080  349083      84  349080  349086      84  349092
  349095      83  349089  349092      84  349089  349095      84  349101  349104
      83  349098  349101      84  349098  349104      84  349110  349113      83
  349107  349110      84  349107  349113      84  349119  349122      83  349116
  349119      84  349116  349122      84  349128  349131      83  349125  349128
      84  349125  349131      84  349137  349140      83  349134  349137      84
  349134  349140      84  349146  349149      83  349143  349146      84  349143
  349149      84  349155  349158      83  349152  349155      84  349152  349158
      84  349164  349167      83  349161  349164      84  349161  349167      84
  349173  349176      83  349170  349173      84  349170  349176      84  349182
  349185      83  349179  349182      84  349179  349185      84  349191  349194
      83  349188  349191      84  349188  349194      84  349200  349203      83
  349197  349200      84  349197  349203      84  349209  349212      83  349206
  349209      84  349206  349212      84  349218  349221      83  349215  349218
      84  349215  349221      84  349227  349230      83  349224  349227      84
  349224  349230      84  349236  349239      83  349233  349236      84  349233
  349239      84  349245  349248      83  349242  349245      84  349242  349248
      84  349254  349257      83  349251  349254      84  349251  349257      84
  349263  349266      83  349260  349263      84  349260  349266      84  349272
  349275      83  349269  349272      84  349269  349275      84  349281  349284
      83  349278  349281      84  349278  349284      84  349290  349293      83
  349287  349290      84  349287  349293      84  349299  349302      83  349296
  349299      84  349296  349302      84  349308  349311      83  349305  349308
      84  349305  349311      84  349317  349320      83  349314  349317      84
  349314  349320      84  349326  349329      83  349323  349326      84  349323
  349329      84  349335  349338      83  349332  349335      84  349332  349338
      84  349344  349347      83  349341  349344      84  349341  349347      84
  349353  349356      83  349350  349353      84  349350  349356      84  349362
  349365      83  349359  349362      84  349359  349365      84  349371  349374
      83  349368  349371      84  349368  349374      84  349380  349383      83
  349377  349380      84  349377  349383      84  349389  349392      83  349386
  349389      84  349386  349392      84  349398  349401      83  349395  349398
      84  349395  349401      84  349407  349410      83  349404  349407      84
  349404  349410      84  349416  349419      83  349413  349416      84  349413
  349419      84  349425  349428      83  349422  349425      84  349422  349428
      84  349434  349437      83  349431  349434      84  349431  349437      84
  349443  349446      83  349440  349443      84  349440  349446      84  349452
  349455      83  349449  349452      84  349449  349455      84  349461  349464
      83  349458  349461      84  349458  349464      84  349470  349473      83
  349467  349470      84  349467  349473      84  349479  349482      83  349476
  349479      84  349476  349482      84  349488  349491      83  349485  349488
      84  349485  349491      84  349497  349500      83  349494  349497      84
  349494  349500      84  349506  349509      83  349503  349506      84  349503
  349509      84  349515  349518      83  349512  349515      84  349512  349518
      84  349524  349527      83  349521  349524      84  349521  349527      84
  349533  349536      83  349530  349533      84  349530  349536      84  349542
  349545      83  349539  349542      84  349539  349545      84  349551  349554
      83  349548  349551      84  349548  349554      84  349560  349563      83
  349557  349560      84  349557  349563      84  349569  349572      83  349566
  349569      84  349566  349572      84  349578  349581      83  349575  349578
      84  349575  349581      84  349587  349590      83  349584  349587      84
  349584  349590      84  349596  349599      83  349593  349596      84  349593
  349599      84  349605  349608      83  349602  349605      84  349602  349608
      84  349614  349617      83  349611  349614      84  349611  349617      84
  349623  349626      83  349620  349623      84  349620  349626      84  349632
  349635      83  349629  349632      84  349629  349635      84  349641  349644
      83  349638  349641      84  349638  349644      84  349650  349653      83
  349647  349650      84  349647  349653      84  349659  349662      83  349656
  349659      84  349656  349662      84  349668  349671      83  349665  349668
      84  349665  349671      84  349677  349680      83  349674  349677      84
  349674  349680      84  349686  349689      83  349683  349686      84  349683
  349689      84  349695  349698      83  349692  349695      84  349692  349698
      84  349704  349707      83  349701  349704      84  349701  349707      84
  349713  349716      83  349710  349713      84  349710  349716      84  349722
  349725      83  349719  349722      84  349719  349725      84  349731  349734
      83  349728  349731      84  349728  349734      84  349740  349743      83
  349737  349740      84  349737  349743      84  349749  349752      83  349746
  349749      84  349746  349752      84  349758  349761      83  349755  349758
      84  349755  349761      84  349767  349770      83  349764  349767      84
  349764  349770      84  349776  349779      83  349773  349776      84  349773
  349779      84  349785  349788      83  349782  349785      84  349782  349788
      84  349794  349797      83  349791  349794      84  349791  349797      84
  349803  349806      83  349800  349803      84  349800  349806      84  349812
  349815      83  349809  349812      84  349809  349815      84  349821  349824
      83  349818  349821      84  349818  349824      84  349830  349833      83
  349827  349830      84  349827  349833      84  349839  349842      83  349836
  349839      84  349836  349842      84  349848  349851      83  349845  349848
      84  349845  349851      84  349857  349860      83  349854  349857      84
  349854  349860      84  349866  349869      83  349863  349866      84  349863
  349869      84  349875  349878      83  349872  349875      84  349872  349878
      84  349884  349887      83  349881  349884      84  349881  349887      84
  349893  349896      83  349890  349893      84  349890  349896      84  349902
  349905      83  349899  349902      84  349899  349905      84  349911  349914
      83  349908  349911      84  349908  349914      84  349920  349923      83
  349917  349920      84  349917  349923      84  349929  349932      83  349926
  349929      84  349926  349932      84  349938  349941      83  349935  349938
      84  349935  349941      84  349947  349950      83  349944  349947      84
  349944  349950      84  349956  349959      83  349953  349956      84  349953
  349959      84  349965  349968      83  349962  349965      84  349962  349968
      84  349974  349977      83  349971  349974      84  349971  349977      84
  349983  349986      83  349980  349983      84  349980  349986      84  349992
  349995      83  349989  349992      84  349989  349995      84  350001  350004
      83  349998  350001      84  349998  350004      84  350010  350013      83
  350007  350010      84  350007  350013      84  350019  350022      83  350016
  350019      84  350016  350022      84  350028  350031      83  350025  350028
      84  350025  350031      84  350037  350040      83  350034  350037      84
  350034  350040      84  350046  350049      83  350043  350046      84  350043
  350049      84  350055  350058      83  350052  350055      84  350052  350058
      84  350064  350067      83  350061  350064      84  350061  350067      84
  350073  350076      83  350070  350073      84  350070  350076      84  350082
  350085      83  350079  350082      84  350079  350085      84  350091  350094
      83  350088  350091      84  350088  350094      84  350100  350103      83
  350097  350100      84  350097  350103      84  350109  350112      83  350106
  350109      84  350106  350112      84  350118  350121      83  350115  350118
      84  350115  350121      84  350127  350130      83  350124  350127      84
  350124  350130      84  350136  350139      83  350133  350136      84  350133
  350139      84  350145  350148      83  350142  350145      84  350142  350148
      84  350154  350157      83  350151  350154      84  350151  350157      84
  350163  350166      83  350160  350163      84  350160  350166      84  350172
  350175      83  350169  350172      84  350169  350175      84  350181  350184
      83  350178  350181      84  350178  350184      84  350190  350193      83
  350187  350190      84  350187  350193      84  350199  350202      83  350196
  350199      84  350196  350202      84  350208  350211      83  350205  350208
      84  350205  350211      84  350217  350220      83  350214  350217      84
  350214  350220      84  350226  350229      83  350223  350226      84  350223
  350229      84  350235  350238      83  350232  350235      84  350232  350238
      84  350244  350247      83  350241  350244      84  350241  350247      84
  350253  350256      83  350250  350253      84  350250  350256      84  350262
  350265      83  350259  350262      84  350259  350265      84  350271  350274
      83  350268  350271      84  350268  350274      84  350280  350283      83
  350277  350280      84  350277  350283      84  350289  350292      83  350286
  350289      84  350286  350292      84  350298  350301      83  350295  350298
      84  350295  350301      84  350307  350310      83  350304  350307      84
  350304  350310      84  350316  350319      83  350313  350316      84  350313
  350319      84  350325  350328      83  350322  350325      84  350322  350328
      84  350334  350337      83  350331  350334      84  350331  350337      84
  350343  350346      83  350340  350343      84  350340  350346      84  350352
  350355      83  350349  350352      84  350349  350355      84  350361  350364
      83  350358  350361      84  350358  350364      84  350370  350373      83
  350367  350370      84  350367  350373      84  350379  350382      83  350376
  350379      84  350376  350382      84  350388  350391      83  350385  350388
      84  350385  350391      84  350397  350400      83  350394  350397      84
  350394  350400      84  350406  350409      83  350403  350406      84  350403
  350409      84  350415  350418      83  350412  350415      84  350412  350418
      84  350424  350427      83  350421  350424      84  350421  350427      84
  350433  350436      83  350430  350433      84  350430  350436      84  350442
  350445      83  350439  350442      84  350439  350445      84  350451  350454
      83  350448  350451      84  350448  350454      84  350460  350463      83
  350457  350460      84  350457  350463      84  350469  350472      83  350466
  350469      84  350466  350472      84  350478  350481      83  350475  350478
      84  350475  350481      84  350487  350490      83  350484  350487      84
  350484  350490      84  350496  350499      83  350493  350496      84  350493
  350499      84  350505  350508      83  350502  350505      84  350502  350508
      84  350514  350517      83  350511  350514      84  350511  350517      84
  350523  350526      83  350520  350523      84  350520  350526      84  350532
  350535      83  350529  350532      84  350529  350535      84  350541  350544
      83  350538  350541      84  350538  350544      84  350550  350553      83
  350547  350550      84  350547  350553      84  350559  350562      83  350556
  350559      84  350556  350562      84  350568  350571      83  350565  350568
      84  350565  350571      84  350577  350580      83  350574  350577      84
  350574  350580      84  350586  350589      83  350583  350586      84  350583
  350589      84  350595  350598      83  350592  350595      84  350592  350598
      84  350604  350607      83  350601  350604      84  350601  350607      84
  350613  350616      83  350610  350613      84  350610  350616      84  350622
  350625      83  350619  350622      84  350619  350625      84  350631  350634
      83  350628  350631      84  350628  350634      84  350640  350643      83
  350637  350640      84  350637  350643      84  350649  350652      83  350646
  350649      84  350646  350652      84  350658  350661      83  350655  350658
      84  350655  350661      84  350667  350670      83  350664  350667      84
  350664  350670      84  350676  350679      83  350673  350676      84  350673
  350679      84  350685  350688      83  350682  350685      84  350682  350688
      84  350694  350697      83  350691  350694      84  350691  350697      84
  350703  350706      83  350700  350703      84  350700  350706      84  350712
  350715      83  350709  350712      84  350709  350715      84  350721  350724
      83  350718  350721      84  350718  350724      84  350730  350733      83
  350727  350730      84  350727  350733      84  350739  350742      83  350736
  350739      84  350736  350742      84  350748  350751      83  350745  350748
      84  350745  350751      84  350757  350760      83  350754  350757      84
  350754  350760      84  350766  350769      83  350763  350766      84  350763
  350769      84  350775  350778      83  350772  350775      84  350772  350778
      84  350784  350787      83  350781  350784      84  350781  350787      84
  350793  350796      83  350790  350793      84  350790  350796      84  350802
  350805      83  350799  350802      84  350799  350805      84  350811  350814
      83  350808  350811      84  350808  350814      84  350820  350823      83
  350817  350820      84  350817  350823      84  350829  350832      83  350826
  350829      84  350826  350832      84  350838  350841      83  350835  350838
      84  350835  350841      84  350847  350850      83  350844  350847      84
  350844  350850      84  350856  350859      83  350853  350856      84  350853
  350859      84  350865  350868      83  350862  350865      84  350862  350868
      84  350874  350877      83  350871  350874      84  350871  350877      84
  350883  350886      83  350880  350883      84  350880  350886      84  350892
  350895      83  350889  350892      84  350889  350895      84  350901  350904
      83  350898  350901      84  350898  350904      84  350910  350913      83
  350907  350910      84  350907  350913      84  350919  350922      83  350916
  350919      84  350916  350922      84  350928  350931      83  350925  350928
      84  350925  350931      84  350937  350940      83  350934  350937      84
  350934  350940      84  350946  350949      83  350943  350946      84  350943
  350949      84  350955  350958      83  350952  350955      84  350952  350958
      84  350964  350967      83  350961  350964      84  350961  350967      84
  350973  350976      83  350970  350973      84  350970  350976      84  350982
  350985      83  350979  350982      84  350979  350985      84  350991  350994
      83  350988  350991      84  350988  350994      84  351000  351003      83
  350997  351000      84  350997  351003      84  351009  351012      83  351006
  351009      84  351006  351012      84  351018  351021      83  351015  351018
      84  351015  351021      84  351027  351030      83  351024  351027      84
  351024  351030      84  351036  351039      83  351033  351036      84  351033
  351039      84  351045  351048      83  351042  351045      84  351042  351048
      84  351054  351057      83  351051  351054      84  351051  351057      84
  351063  351066      83  351060  351063      84  351060  351066      84  351072
  351075      83  351069  351072      84  351069  351075      84  351081  351084
      83  351078  351081      84  351078  351084      84  351090  351093      83
  351087  351090      84  351087  351093      84  351099  351102      83  351096
  351099      84  351096  351102      84  351108  351111      83  351105  351108
      84  351105  351111      84  351117  351120      83  351114  351117      84
  351114  351120      84  351126  351129      83  351123  351126      84  351123
  351129      84  351135  351138      83  351132  351135      84  351132  351138
      84  351144  351147      83  351141  351144      84  351141  351147      84
  351153  351156      83  351150  351153      84  351150  351156      84  351162
  351165      83  351159  351162      84  351159  351165      84  351171  351174
      83  351168  351171      84  351168  351174      84  351180  351183      83
  351177  351180      84  351177  351183      84  351189  351192      83  351186
  351189      84  351186  351192      84  351198  351201      83  351195  351198
      84  351195  351201      84  351207  351210      83  351204  351207      84
  351204  351210      84  351216  351219      83  351213  351216      84  351213
  351219      84  351225  351228      83  351222  351225      84  351222  351228
      84  351234  351237      83  351231  351234      84  351231  351237      84
  351243  351246      83  351240  351243      84  351240  351246      84  351252
  351255      83  351249  351252      84  351249  351255      84  351261  351264
      83  351258  351261      84  351258  351264      84  351270  351273      83
  351267  351270      84  351267  351273      84  351279  351282      83  351276
  351279      84  351276  351282      84  351288  351291      83  351285  351288
      84  351285  351291      84  351297  351300      83  351294  351297      84
  351294  351300      84  351306  351309      83  351303  351306      84  351303
  351309      84  351315  351318      83  351312  351315      84  351312  351318
      84  351324  351327      83  351321  351324      84  351321  351327      84
  351333  351336      83  351330  351333      84  351330  351336      84  351342
  351345      83  351339  351342      84  351339  351345      84  351351  351354
      83  351348  351351      84  351348  351354      84  351360  351363      83
  351357  351360      84  351357  351363      84  351369  351372      83  351366
  351369      84  351366  351372      84  351378  351381      83  351375  351378
      84  351375  351381      84  351387  351390      83  351384  351387      84
  351384  351390      84  351396  351399      83  351393  351396      84  351393
  351399      84  351405  351408      83  351402  351405      84  351402  351408
      84  351414  351417      83  351411  351414      84  351411  351417      84
  351423  351426      83  351420  351423      84  351420  351426      84  351432
  351435      83  351429  351432      84  351429  351435      84  351441  351444
      83  351438  351441      84  351438  351444      84  351450  351453      83
  351447  351450      84  351447  351453      84  351459  351462      83  351456
  351459      84  351456  351462      84  351468  351471      83  351465  351468
      84  351465  351471      84  351477  351480      83  351474  351477      84
  351474  351480      84  351486  351489      83  351483  351486      84  351483
  351489      84  351495  351498      83  351492  351495      84  351492  351498
      84  351504  351507      83  351501  351504      84  351501  351507      84
  351513  351516      83  351510  351513      84  351510  351516      84  351522
  351525      83  351519  351522      84  351519  351525      84  351531  351534
      83  351528  351531      84  351528  351534      84  351540  351543      83
  351537  351540      84  351537  351543      84  351549  351552      83  351546
  351549      84  351546  351552      84  351558  351561      83  351555  351558
      84  351555  351561      84  351567  351570      83  351564  351567      84
  351564  351570      84  351576  351579      83  351573  351576      84  351573
  351579      84  351585  351588      83  351582  351585      84  351582  351588
      84  351594  351597      83  351591  351594      84  351591  351597      84
  351603  351606      83  351600  351603      84  351600  351606      84  351612
  351615      83  351609  351612      84  351609  351615      84  351621  351624
      83  351618  351621      84  351618  351624      84  351630  351633      83
  351627  351630      84  351627  351633      84  351639  351642      83  351636
  351639      84  351636  351642      84  351648  351651      83  351645  351648
      84  351645  351651      84  351657  351660      83  351654  351657      84
  351654  351660      84  351666  351669      83  351663  351666      84  351663
  351669      84  351675  351678      83  351672  351675      84  351672  351678
      84  351684  351687      83  351681  351684      84  351681  351687      84
  351693  351696      83  351690  351693      84  351690  351696      84  351702
  351705      83  351699  351702      84  351699  351705      84  351711  351714
      83  351708  351711      84  351708  351714      84  351720  351723      83
  351717  351720      84  351717  351723      84  351729  351732      83  351726
  351729      84  351726  351732      84  351738  351741      83  351735  351738
      84  351735  351741      84  351747  351750      83  351744  351747      84
  351744  351750      84  351756  351759      83  351753  351756      84  351753
  351759      84  351765  351768      83  351762  351765      84  351762  351768
      84  351774  351777      83  351771  351774      84  351771  351777      84
  351783  351786      83  351780  351783      84  351780  351786      84  351792
  351795      83  351789  351792      84  351789  351795      84  351801  351804
      83  351798  351801      84  351798  351804      84  351810  351813      83
  351807  351810      84  351807  351813      84  351819  351822      83  351816
  351819      84  351816  351822      84  351828  351831      83  351825  351828
      84  351825  351831      84  351837  351840      83  351834  351837      84
  351834  351840      84  351846  351849      83  351843  351846      84  351843
  351849      84  351855  351858      83  351852  351855      84  351852  351858
      84  351864  351867      83  351861  351864      84  351861  351867      84
  351873  351876      83  351870  351873      84  351870  351876      84  351882
  351885      83  351879  351882      84  351879  351885      84  351891  351894
      83  351888  351891      84  351888  351894      84  351900  351903      83
  351897  351900      84  351897  351903      84  351909  351912      83  351906
  351909      84  351906  351912      84  351918  351921      83  351915  351918
      84  351915  351921      84  351927  351930      83  351924  351927      84
  351924  351930      84  351936  351939      83  351933  351936      84  351933
  351939      84  351945  351948      83  351942  351945      84  351942  351948
      84  351954  351957      83  351951  351954      84  351951  351957      84
  351963  351966      83  351960  351963      84  351960  351966      84  351972
  351975      83  351969  351972      84  351969  351975      84  351981  351984
      83  351978  351981      84  351978  351984      84  351990  351993      83
  351987  351990      84  351987  351993      84  351999  352002      83  351996
  351999      84  351996  352002      84  352008  352011      83  352005  352008
      84  352005  352011      84  352017  352020      83  352014  352017      84
  352014  352020      84  352026  352029      83  352023  352026      84  352023
  352029      84  352035  352038      83  352032  352035      84  352032  352038
      84  352044  352047      83  352041  352044      84  352041  352047      84
  352053  352056      83  352050  352053      84  352050  352056      84  352062
  352065      83  352059  352062      84  352059  352065      84  352071  352074
      83  352068  352071      84  352068  352074      84  352080  352083      83
  352077  352080      84  352077  352083      84  352089  352092      83  352086
  352089      84  352086  352092      84  352098  352101      83  352095  352098
      84  352095  352101      84  352107  352110      83  352104  352107      84
  352104  352110      84  352116  352119      83  352113  352116      84  352113
  352119      84  352125  352128      83  352122  352125      84  352122  352128
      84  352134  352137      83  352131  352134      84  352131  352137      84
  352143  352146      83  352140  352143      84  352140  352146      84  352152
  352155      83  352149  352152      84  352149  352155      84  352161  352164
      83  352158  352161      84  352158  352164      84  352170  352173      83
  352167  352170      84  352167  352173      84  352179  352182      83  352176
  352179      84  352176  352182      84  352188  352191      83  352185  352188
      84  352185  352191      84  352197  352200      83  352194  352197      84
  352194  352200      84  352206  352209      83  352203  352206      84  352203
  352209      84  352215  352218      83  352212  352215      84  352212  352218
      84  352224  352227      83  352221  352224      84  352221  352227      84
  352233  352236      83  352230  352233      84  352230  352236      84  352242
  352245      83  352239  352242      84  352239  352245      84  352251  352254
      83  352248  352251      84  352248  352254      84  352260  352263      83
  352257  352260      84  352257  352263      84  352269  352272      83  352266
  352269      84  352266  352272      84  352278  352281      83  352275  352278
      84  352275  352281      84  352287  352290      83  352284  352287      84
  352284  352290      84  352296  352299      83  352293  352296      84  352293
  352299      84  352305  352308      83  352302  352305      84  352302  352308
      84  352314  352317      83  352311  352314      84  352311  352317      84
  352323  352326      83  352320  352323      84  352320  352326      84  352332
  352335      83  352329  352332      84  352329  352335      84  352341  352344
      83  352338  352341      84  352338  352344      84  352350  352353      83
  352347  352350      84  352347  352353      84  352359  352362      83  352356
  352359      84  352356  352362      84  352368  352371      83  352365  352368
      84  352365  352371      84  352377  352380      83  352374  352377      84
  352374  352380      84  352386  352389      83  352383  352386      84  352383
  352389      84  352395  352398      83  352392  352395      84  352392  352398
      84  352404  352407      83  352401  352404      84  352401  352407      84
  352413  352416      83  352410  352413      84  352410  352416      84  352422
  352425      83  352419  352422      84  352419  352425      84  352431  352434
      83  352428  352431      84  352428  352434      84  352440  352443      83
  352437  352440      84  352437  352443      84  352449  352452      83  352446
  352449      84  352446  352452      84  352458  352461      83  352455  352458
      84  352455  352461      84  352467  352470      83  352464  352467      84
  352464  352470      84  352476  352479      83  352473  352476      84  352473
  352479      84  352485  352488      83  352482  352485      84  352482  352488
      84  352494  352497      83  352491  352494      84  352491  352497      84
  352503  352506      83  352500  352503      84  352500  352506      84  352512
  352515      83  352509  352512      84  352509  352515      84  352521  352524
      83  352518  352521      84  352518  352524      84  352530  352533      83
  352527  352530      84  352527  352533      84  352539  352542      83  352536
  352539      84  352536  352542      84  352548  352551      83  352545  352548
      84  352545  352551      84  352557  352560      83  352554  352557      84
  352554  352560      84  352566  352569      83  352563  352566      84  352563
  352569      84  352575  352578      83  352572  352575      84  352572  352578
      84  352584  352587      83  352581  352584      84  352581  352587      84
  352593  352596      83  352590  352593      84  352590  352596      84  352602
  352605      83  352599  352602      84  352599  352605      84  352611  352614
      83  352608  352611      84  352608  352614      84  352620  352623      83
  352617  352620      84  352617  352623      84  352629  352632      83  352626
  352629      84  352626  352632      84  352638  352641      83  352635  352638
      84  352635  352641      84  352647  352650      83  352644  352647      84
  352644  352650      84  352656  352659      83  352653  352656      84  352653
  352659      84  352665  352668      83  352662  352665      84  352662  352668
      84  352674  352677      83  352671  352674      84  352671  352677      84
  352683  352686      83  352680  352683      84  352680  352686      84  352692
  352695      83  352689  352692      84  352689  352695      84  352701  352704
      83  352698  352701      84  352698  352704      84  352710  352713      83
  352707  352710      84  352707  352713      84  352719  352722      83  352716
  352719      84  352716  352722      84  352728  352731      83  352725  352728
      84  352725  352731      84  352737  352740      83  352734  352737      84
  352734  352740      84  352746  352749      83  352743  352746      84  352743
  352749      84  352755  352758      83  352752  352755      84  352752  352758
      84  352764  352767      83  352761  352764      84  352761  352767      84
  352773  352776      83  352770  352773      84  352770  352776      84  352782
  352785      83  352779  352782      84  352779  352785      84  352791  352794
      83  352788  352791      84  352788  352794      84  352800  352803      83
  352797  352800      84  352797  352803      84  352809  352812      83  352806
  352809      84  352806  352812      84  352818  352821      83  352815  352818
      84  352815  352821      84  352827  352830      83  352824  352827      84
  352824  352830      84  352836  352839      83  352833  352836      84  352833
  352839      84  352845  352848      83  352842  352845      84  352842  352848
      84  352854  352857      83  352851  352854      84  352851  352857      84
  352863  352866      83  352860  352863      84  352860  352866      84  352872
  352875      83  352869  352872      84  352869  352875      84  352881  352884
      83  352878  352881      84  352878  352884      84  352890  352893      83
  352887  352890      84  352887  352893      84  352899  352902      83  352896
  352899      84  352896  352902      84  352908  352911      83  352905  352908
      84  352905  352911      84  352917  352920      83  352914  352917      84
  352914  352920      84  352926  352929      83  352923  352926      84  352923
  352929      84  352935  352938      83  352932  352935      84  352932  352938
      84  352944  352947      83  352941  352944      84  352941  352947      84
  352953  352956      83  352950  352953      84  352950  352956      84  352962
  352965      83  352959  352962      84  352959  352965      84  352971  352974
      83  352968  352971      84  352968  352974      84  352980  352983      83
  352977  352980      84  352977  352983      84  352989  352992      83  352986
  352989      84  352986  352992      84  352998  353001      83  352995  352998
      84  352995  353001      84  353007  353010      83  353004  353007      84
  353004  353010      84  353016  353019      83  353013  353016      84  353013
  353019      84  353025  353028      83  353022  353025      84  353022  353028
      84  353034  353037      83  353031  353034      84  353031  353037      84
  353043  353046      83  353040  353043      84  353040  353046      84  353052
  353055      83  353049  353052      84  353049  353055      84  353061  353064
      83  353058  353061      84  353058  353064      84  353070  353073      83
  353067  353070      84  353067  353073      84  353079  353082      83  353076
  353079      84  353076  353082      84  353088  353091      83  353085  353088
      84  353085  353091      84  353097  353100      83  353094  353097      84
  353094  353100      84  353106  353109      83  353103  353106      84  353103
  353109      84  353115  353118      83  353112  353115      84  353112  353118
      84  353124  353127      83  353121  353124      84  353121  353127      84
  353133  353136      83  353130  353133      84  353130  353136      84  353142
  353145      83  353139  353142      84  353139  353145      84  353151  353154
      83  353148  353151      84  353148  353154      84  353160  353163      83
  353157  353160      84  353157  353163      84  353169  353172      83  353166
  353169      84  353166  353172      84  353178  353181      83  353175  353178
      84  353175  353181      84  353187  353190      83  353184  353187      84
  353184  353190      84  353196  353199      83  353193  353196      84  353193
  353199      84  353205  353208      83  353202  353205      84  353202  353208
      84  353214  353217      83  353211  353214      84  353211  353217      84
  353223  353226      83  353220  353223      84  353220  353226      84  353232
  353235      83  353229  353232      84  353229  353235      84  353241  353244
      83  353238  353241      84  353238  353244      84  353250  353253      83
  353247  353250      84  353247  353253      84  353259  353262      83  353256
  353259      84  353256  353262      84  353268  353271      83  353265  353268
      84  353265  353271      84  353277  353280      83  353274  353277      84
  353274  353280      84  353286  353289      83  353283  353286      84  353283
  353289      84  353295  353298      83  353292  353295      84  353292  353298
      84  353304  353307      83  353301  353304      84  353301  353307      84
  353313  353316      83  353310  353313      84  353310  353316      84  353322
  353325      83  353319  353322      84  353319  353325      84  353331  353334
      83  353328  353331      84  353328  353334      84  353340  353343      83
  353337  353340      84  353337  353343      84  353349  353352      83  353346
  353349      84  353346  353352      84  353358  353361      83  353355  353358
      84  353355  353361      84  353367  353370      83  353364  353367      84
  353364  353370      84  353376  353379      83  353373  353376      84  353373
  353379      84  353385  353388      83  353382  353385      84  353382  353388
      84  353394  353397      83  353391  353394      84  353391  353397      84
  353403  353406      83  353400  353403      84  353400  353406      84  353412
  353415      83  353409  353412      84  353409  353415      84  353421  353424
      83  353418  353421      84  353418  353424      84  353430  353433      83
  353427  353430      84  353427  353433      84  353439  353442      83  353436
  353439      84  353436  353442      84  353448  353451      83  353445  353448
      84  353445  353451      84  353457  353460      83  353454  353457      84
  353454  353460      84  353466  353469      83  353463  353466      84  353463
  353469      84  353475  353478      83  353472  353475      84  353472  353478
      84  353484  353487      83  353481  353484      84  353481  353487      84
  353493  353496      83  353490  353493      84  353490  353496      84  353502
  353505      83  353499  353502      84  353499  353505      84  353511  353514
      83  353508  353511      84  353508  353514      84  353520  353523      83
  353517  353520      84  353517  353523      84  353529  353532      83  353526
  353529      84  353526  353532      84  353538  353541      83  353535  353538
      84  353535  353541      84  353547  353550      83  353544  353547      84
  353544  353550      84  353556  353559      83  353553  353556      84  353553
  353559      84  353565  353568      83  353562  353565      84  353562  353568
      84  353574  353577      83  353571  353574      84  353571  353577      84
  353583  353586      83  353580  353583      84  353580  353586      84  353592
  353595      83  353589  353592      84  353589  353595      84  353601  353604
      83  353598  353601      84  353598  353604      84  353610  353613      83
  353607  353610      84  353607  353613      84  353619  353622      83  353616
  353619      84  353616  353622      84  353628  353631      83  353625  353628
      84  353625  353631      84  353637  353640      83  353634  353637      84
  353634  353640      84  353646  353649      83  353643  353646      84  353643
  353649      84  353655  353658      83  353652  353655      84  353652  353658
      84  353664  353667      83  353661  353664      84  353661  353667      84
  353673  353676      83  353670  353673      84  353670  353676      84  353682
  353685      83  353679  353682      84  353679  353685      84  353691  353694
      83  353688  353691      84  353688  353694      84  353700  353703      83
  353697  353700      84  353697  353703      84  353709  353712      83  353706
  353709      84  353706  353712      84  353718  353721      83  353715  353718
      84  353715  353721      84  353727  353730      83  353724  353727      84
  353724  353730      84  353736  353739      83  353733  353736      84  353733
  353739      84  353745  353748      83  353742  353745      84  353742  353748
      84  353754  353757      83  353751  353754      84  353751  353757      84
  353763  353766      83  353760  353763      84  353760  353766      84  353772
  353775      83  353769  353772      84  353769  353775      84  353781  353784
      83  353778  353781      84  353778  353784      84  353790  353793      83
  353787  353790      84  353787  353793      84  353799  353802      83  353796
  353799      84  353796  353802      84  353808  353811      83  353805  353808
      84  353805  353811      84  353817  353820      83  353814  353817      84
  353814  353820      84  353826  353829      83  353823  353826      84  353823
  353829      84  353835  353838      83  353832  353835      84  353832  353838
      84  353844  353847      83  353841  353844      84  353841  353847      84
  353853  353856      83  353850  353853      84  353850  353856      84  353862
  353865      83  353859  353862      84  353859  353865      84  353871  353874
      83  353868  353871      84  353868  353874      84  353880  353883      83
  353877  353880      84  353877  353883      84  353889  353892      83  353886
  353889      84  353886  353892      84  353898  353901      83  353895  353898
      84  353895  353901      84  353907  353910      83  353904  353907      84
  353904  353910      84  353916  353919      83  353913  353916      84  353913
  353919      84  353925  353928      83  353922  353925      84  353922  353928
      84  353934  353937      83  353931  353934      84  353931  353937      84
  353943  353946      83  353940  353943      84  353940  353946      84  353952
  353955      83  353949  353952      84  353949  353955      84  353961  353964
      83  353958  353961      84  353958  353964      84  353970  353973      83
  353967  353970      84  353967  353973      84  353979  353982      83  353976
  353979      84  353976  353982      84  353988  353991      83  353985  353988
      84  353985  353991      84  353997  354000      83  353994  353997      84
  353994  354000      84  354006  354009      83  354003  354006      84  354003
  354009      84  354015  354018      83  354012  354015      84  354012  354018
      84  354024  354027      83  354021  354024      84  354021  354027      84
  354033  354036      83  354030  354033      84  354030  354036      84  354042
  354045      83  354039  354042      84  354039  354045      84  354051  354054
      83  354048  354051      84  354048  354054      84  354060  354063      83
  354057  354060      84  354057  354063      84  354069  354072      83  354066
  354069      84  354066  354072      84  354078  354081      83  354075  354078
      84  354075  354081      84  354087  354090      83  354084  354087      84
  354084  354090      84  354096  354099      83  354093  354096      84  354093
  354099      84  354105  354108      83  354102  354105      84  354102  354108
      84  354114  354117      83  354111  354114      84  354111  354117      84
  354123  354126      83  354120  354123      84  354120  354126      84  354132
  354135      83  354129  354132      84  354129  354135      84  354141  354144
      83  354138  354141      84  354138  354144      84  354150  354153      83
  354147  354150      84  354147  354153      84  354159  354162      83  354156
  354159      84  354156  354162      84  354168  354171      83  354165  354168
      84  354165  354171      84  354177  354180      83  354174  354177      84
  354174  354180      84  354186  354189      83  354183  354186      84  354183
  354189      84  354195  354198      83  354192  354195      84  354192  354198
      84  354204  354207      83  354201  354204      84  354201  354207      84
  354213  354216      83  354210  354213      84  354210  354216      84  354222
  354225      83  354219  354222      84  354219  354225      84  354231  354234
      83  354228  354231      84  354228  354234      84  354240  354243      83
  354237  354240      84  354237  354243      84  354249  354252      83  354246
  354249      84  354246  354252      84  354258  354261      83  354255  354258
      84  354255  354261      84  354267  354270      83  354264  354267      84
  354264  354270      84  354276  354279      83  354273  354276      84  354273
  354279      84  354285  354288      83  354282  354285      84  354282  354288
      84  354294  354297      83  354291  354294      84  354291  354297      84
  354303  354306      83  354300  354303      84  354300  354306      84  354312
  354315      83  354309  354312      84  354309  354315      84  354321  354324
      83  354318  354321      84  354318  354324      84  354330  354333      83
  354327  354330      84  354327  354333      84  354339  354342      83  354336
  354339      84  354336  354342      84  354348  354351      83  354345  354348
      84  354345  354351      84  354357  354360      83  354354  354357      84
  354354  354360      84  354366  354369      83  354363  354366      84  354363
  354369      84  354375  354378      83  354372  354375      84  354372  354378
      84  354384  354387      83  354381  354384      84  354381  354387      84
  354393  354396      83  354390  354393      84  354390  354396      84  354402
  354405      83  354399  354402      84  354399  354405      84  354411  354414
      83  354408  354411      84  354408  354414      84  354420  354423      83
  354417  354420      84  354417  354423      84  354429  354432      83  354426
  354429      84  354426  354432      84  354438  354441      83  354435  354438
      84  354435  354441      84  354447  354450      83  354444  354447      84
  354444  354450      84  354456  354459      83  354453  354456      84  354453
  354459      84  354465  354468      83  354462  354465      84  354462  354468
      84  354474  354477      83  354471  354474      84  354471  354477      84
  354483  354486      83  354480  354483      84  354480  354486      84  354492
  354495      83  354489  354492      84  354489  354495      84  354501  354504
      83  354498  354501      84  354498  354504      84  354510  354513      83
  354507  354510      84  354507  354513      84  354519  354522      83  354516
  354519      84  354516  354522      84  354528  354531      83  354525  354528
      84  354525  354531      84  354537  354540      83  354534  354537      84
  354534  354540      84  354546  354549      83  354543  354546      84  354543
  354549      84  354555  354558      83  354552  354555      84  354552  354558
      84  354564  354567      83  354561  354564      84  354561  354567      84
  354573  354576      83  354570  354573      84  354570  354576      84  354582
  354585      83  354579  354582      84  354579  354585      84  354591  354594
      83  354588  354591      84  354588  354594      84  354600  354603      83
  354597  354600      84  354597  354603      84  354609  354612      83  354606
  354609      84  354606  354612      84  354618  354621      83  354615  354618
      84  354615  354621      84  354627  354630      83  354624  354627      84
  354624  354630      84  354636  354639      83  354633  354636      84  354633
  354639      84  354645  354648      83  354642  354645      84  354642  354648
      84  354654  354657      83  354651  354654      84  354651  354657      84
  354663  354666      83  354660  354663      84  354660  354666      84  354672
  354675      83  354669  354672      84  354669  354675      84  354681  354684
      83  354678  354681      84  354678  354684      84  354690  354693      83
  354687  354690      84  354687  354693      84  354699  354702      83  354696
  354699      84  354696  354702      84  354708  354711      83  354705  354708
      84  354705  354711      84  354717  354720      83  354714  354717      84
  354714  354720      84  354726  354729      83  354723  354726      84  354723
  354729      84  354735  354738      83  354732  354735      84  354732  354738
      84  354744  354747      83  354741  354744      84  354741  354747      84
  354753  354756      83  354750  354753      84  354750  354756      84  354762
  354765      83  354759  354762      84  354759  354765      84  354771  354774
      83  354768  354771      84  354768  354774      84  354780  354783      83
  354777  354780      84  354777  354783      84  354789  354792      83  354786
  354789      84  354786  354792      84  354798  354801      83  354795  354798
      84  354795  354801      84  354807  354810      83  354804  354807      84
  354804  354810      84  354816  354819      83  354813  354816      84  354813
  354819      84  354825  354828      83  354822  354825      84  354822  354828
      84  354834  354837      83  354831  354834      84  354831  354837      84
  354843  354846      83  354840  354843      84  354840  354846      84  354852
  354855      83  354849  354852      84  354849  354855      84  354861  354864
      83  354858  354861      84  354858  354864      84  354870  354873      83
  354867  354870      84  354867  354873      84  354879  354882      83  354876
  354879      84  354876  354882      84  354888  354891      83  354885  354888
      84  354885  354891      84  354897  354900      83  354894  354897      84
  354894  354900      84  354906  354909      83  354903  354906      84  354903
  354909      84  354915  354918      83  354912  354915      84  354912  354918
      84  354924  354927      83  354921  354924      84  354921  354927      84
  354933  354936      83  354930  354933      84  354930  354936      84  354942
  354945      83  354939  354942      84  354939  354945      84  354951  354954
      83  354948  354951      84  354948  354954      84  354960  354963      83
  354957  354960      84  354957  354963      84  354969  354972      83  354966
  354969      84  354966  354972      84  354978  354981      83  354975  354978
      84  354975  354981      84  354987  354990      83  354984  354987      84
  354984  354990      84  354996  354999      83  354993  354996      84  354993
  354999      84  355005  355008      83  355002  355005      84  355002  355008
      84  355014  355017      83  355011  355014      84  355011  355017      84
  355023  355026      83  355020  355023      84  355020  355026      84  355032
  355035      83  355029  355032      84  355029  355035      84  355041  355044
      83  355038  355041      84  355038  355044      84  355050  355053      83
  355047  355050      84  355047  355053      84  355059  355062      83  355056
  355059      84  355056  355062      84  355068  355071      83  355065  355068
      84  355065  355071      84  355077  355080      83  355074  355077      84
  355074  355080      84  355086  355089      83  355083  355086      84  355083
  355089      84  355095  355098      83  355092  355095      84  355092  355098
      84  355104  355107      83  355101  355104      84  355101  355107      84
  355113  355116      83  355110  355113      84  355110  355116      84  355122
  355125      83  355119  355122      84  355119  355125      84  355131  355134
      83  355128  355131      84  355128  355134      84  355140  355143      83
  355137  355140      84  355137  355143      84  355149  355152      83  355146
  355149      84  355146  355152      84  355158  355161      83  355155  355158
      84  355155  355161      84  355167  355170      83  355164  355167      84
  355164  355170      84  355176  355179      83  355173  355176      84  355173
  355179      84  355185  355188      83  355182  355185      84  355182  355188
      84  355194  355197      83  355191  355194      84  355191  355197      84
  355203  355206      83  355200  355203      84  355200  355206      84  355212
  355215      83  355209  355212      84  355209  355215      84  355221  355224
      83  355218  355221      84  355218  355224      84  355230  355233      83
  355227  355230      84  355227  355233      84  355239  355242      83  355236
  355239      84  355236  355242      84  355248  355251      83  355245  355248
      84  355245  355251      84  355257  355260      83  355254  355257      84
  355254  355260      84  355266  355269      83  355263  355266      84  355263
  355269      84  355275  355278      83  355272  355275      84  355272  355278
      84  355284  355287      83  355281  355284      84  355281  355287      84
  355293  355296      83  355290  355293      84  355290  355296      84  355302
  355305      83  355299  355302      84  355299  355305      84  355311  355314
      83  355308  355311      84  355308  355314      84  355320  355323      83
  355317  355320      84  355317  355323      84  355329  355332      83  355326
  355329      84  355326  355332      84  355338  355341      83  355335  355338
      84  355335  355341      84  355347  355350      83  355344  355347      84
  355344  355350      84  355356  355359      83  355353  355356      84  355353
  355359      84  355365  355368      83  355362  355365      84  355362  355368
      84  355374  355377      83  355371  355374      84  355371  355377      84
  355383  355386      83  355380  355383      84  355380  355386      84  355392
  355395      83  355389  355392      84  355389  355395      84  355401  355404
      83  355398  355401      84  355398  355404      84  355410  355413      83
  355407  355410      84  355407  355413      84  355419  355422      83  355416
  355419      84  355416  355422      84  355428  355431      83  355425  355428
      84  355425  355431      84  355437  355440      83  355434  355437      84
  355434  355440      84  355446  355449      83  355443  355446      84  355443
  355449      84  355455  355458      83  355452  355455      84  355452  355458
      84  355464  355467      83  355461  355464      84  355461  355467      84
  355473  355476      83  355470  355473      84  355470  355476      84  355482
  355485      83  355479  355482      84  355479  355485      84  355491  355494
      83  355488  355491      84  355488  355494      84  355500  355503      83
  355497  355500      84  355497  355503      84  355509  355512      83  355506
  355509      84  355506  355512      84  355518  355521      83  355515  355518
      84  355515  355521      84  355527  355530      83  355524  355527      84
  355524  355530      84  355536  355539      83  355533  355536      84  355533
  355539      84  355545  355548      83  355542  355545      84  355542  355548
      84  355554  355557      83  355551  355554      84  355551  355557      84
  355563  355566      83  355560  355563      84  355560  355566      84  355572
  355575      83  355569  355572      84  355569  355575      84  355581  355584
      83  355578  355581      84  355578  355584      84  355590  355593      83
  355587  355590      84  355587  355593      84  355599  355602      83  355596
  355599      84  355596  355602      84  355608  355611      83  355605  355608
      84  355605  355611      84  355617  355620      83  355614  355617      84
  355614  355620      84  355626  355629      83  355623  355626      84  355623
  355629      84  355635  355638      83  355632  355635      84  355632  355638
      84  355644  355647      83  355641  355644      84  355641  355647      84
  355653  355656      83  355650  355653      84  355650  355656      84  355662
  355665      83  355659  355662      84  355659  355665      84  355671  355674
      83  355668  355671      84  355668  355674      84  355680  355683      83
  355677  355680      84  355677  355683      84  355689  355692      83  355686
  355689      84  355686  355692      84  355698  355701      83  355695  355698
      84  355695  355701      84  355707  355710      83  355704  355707      84
  355704  355710      84  355716  355719      83  355713  355716      84  355713
  355719      84  355725  355728      83  355722  355725      84  355722  355728
      84  355734  355737      83  355731  355734      84  355731  355737      84
  355743  355746      83  355740  355743      84  355740  355746      84  355752
  355755      83  355749  355752      84  355749  355755      84  355761  355764
      83  355758  355761      84  355758  355764      84  355770  355773      83
  355767  355770      84  355767  355773      84  355779  355782      83  355776
  355779      84  355776  355782      84  355788  355791      83  355785  355788
      84  355785  355791      84  355797  355800      83  355794  355797      84
  355794  355800      84  355806  355809      83  355803  355806      84  355803
  355809      84  355815  355818      83  355812  355815      84  355812  355818
      84  355824  355827      83  355821  355824      84  355821  355827      84
  355833  355836      83  355830  355833      84  355830  355836      84  355842
  355845      83  355839  355842      84  355839  355845      84  355851  355854
      83  355848  355851      84  355848  355854      84  355860  355863      83
  355857  355860      84  355857  355863      84  355869  355872      83  355866
  355869      84  355866  355872      84  355878  355881      83  355875  355878
      84  355875  355881      84  355887  355890      83  355884  355887      84
  355884  355890      84  355896  355899      83  355893  355896      84  355893
  355899      84  355905  355908      83  355902  355905      84  355902  355908
      84  355914  355917      83  355911  355914      84  355911  355917      84
  355923  355926      83  355920  355923      84  355920  355926      84  355932
  355935      83  355929  355932      84  355929  355935      84  355941  355944
      83  355938  355941      84  355938  355944      84  355950  355953      83
  355947  355950      84  355947  355953      84  355959  355962      83  355956
  355959      84  355956  355962      84  355968  355971      83  355965  355968
      84  355965  355971      84  355977  355980      83  355974  355977      84
  355974  355980      84  355986  355989      83  355983  355986      84  355983
  355989      84  355995  355998      83  355992  355995      84  355992  355998
      84  356004  356007      83  356001  356004      84  356001  356007      84
  356013  356016      83  356010  356013      84  356010  356016      84  356022
  356025      83  356019  356022      84  356019  356025      84  356031  356034
      83  356028  356031      84  356028  356034      84  356040  356043      83
  356037  356040      84  356037  356043      84  356049  356052      83  356046
  356049      84  356046  356052      84  356058  356061      83  356055  356058
      84  356055  356061      84  356067  356070      83  356064  356067      84
  356064  356070      84  356076  356079      83  356073  356076      84  356073
  356079      84  356085  356088      83  356082  356085      84  356082  356088
      84  356094  356097      83  356091  356094      84  356091  356097      84
  356103  356106      83  356100  356103      84  356100  356106      84  356112
  356115      83  356109  356112      84  356109  356115      84  356121  356124
      83  356118  356121      84  356118  356124      84  356130  356133      83
  356127  356130      84  356127  356133      84  356139  356142      83  356136
  356139      84  356136  356142      84  356148  356151      83  356145  356148
      84  356145  356151      84  356157  356160      83  356154  356157      84
  356154  356160      84  356166  356169      83  356163  356166      84  356163
  356169      84  356175  356178      83  356172  356175      84  356172  356178
      84  356184  356187      83  356181  356184      84  356181  356187      84
  356193  356196      83  356190  356193      84  356190  356196      84  356202
  356205      83  356199  356202      84  356199  356205      84  356211  356214
      83  356208  356211      84  356208  356214      84  356220  356223      83
  356217  356220      84  356217  356223      84  356229  356232      83  356226
  356229      84  356226  356232      84  356238  356241      83  356235  356238
      84  356235  356241      84  356247  356250      83  356244  356247      84
  356244  356250      84  356256  356259      83  356253  356256      84  356253
  356259      84  356265  356268      83  356262  356265      84  356262  356268
      84  356274  356277      83  356271  356274      84  356271  356277      84
  356283  356286      83  356280  356283      84  356280  356286      84  356292
  356295      83  356289  356292      84  356289  356295      84  356301  356304
      83  356298  356301      84  356298  356304      84  356310  356313      83
  356307  356310      84  356307  356313      84  356319  356322      83  356316
  356319      84  356316  356322      84  356328  356331      83  356325  356328
      84  356325  356331      84  356337  356340      83  356334  356337      84
  356334  356340      84  356346  356349      83  356343  356346      84  356343
  356349      84  356355  356358      83  356352  356355      84  356352  356358
      84  356364  356367      83  356361  356364      84  356361  356367      84
  356373  356376      83  356370  356373      84  356370  356376      84  356382
  356385      83  356379  356382      84  356379  356385      84  356391  356394
      83  356388  356391      84  356388  356394      84  356400  356403      83
  356397  356400      84  356397  356403      84  356409  356412      83  356406
  356409      84  356406  356412      84  356418  356421      83  356415  356418
      84  356415  356421      84  356427  356430      83  356424  356427      84
  356424  356430      84  356436  356439      83  356433  356436      84  356433
  356439      84  356445  356448      83  356442  356445      84  356442  356448
      84  356454  356457      83  356451  356454      84  356451  356457      84
  356463  356466      83  356460  356463      84  356460  356466      84  356472
  356475      83  356469  356472      84  356469  356475      84  356481  356484
      83  356478  356481      84  356478  356484      84  356490  356493      83
  356487  356490      84  356487  356493      84  356499  356502      83  356496
  356499      84  356496  356502      84  356508  356511      83  356505  356508
      84  356505  356511      84  356517  356520      83  356514  356517      84
  356514  356520      84  356526  356529      83  356523  356526      84  356523
  356529      84  356535  356538      83  356532  356535      84  356532  356538
      84  356544  356547      83  356541  356544      84  356541  356547      84
  356553  356556      83  356550  356553      84  356550  356556      84  356562
  356565      83  356559  356562      84  356559  356565      84  356571  356574
      83  356568  356571      84  356568  356574      84  356580  356583      83
  356577  356580      84  356577  356583      84  356589  356592      83  356586
  356589      84  356586  356592      84  356598  356601      83  356595  356598
      84  356595  356601      84  356607  356610      83  356604  356607      84
  356604  356610      84  356616  356619      83  356613  356616      84  356613
  356619      84  356625  356628      83  356622  356625      84  356622  356628
      84  356634  356637      83  356631  356634      84  356631  356637      84
  356643  356646      83  356640  356643      84  356640  356646      84  356652
  356655      83  356649  356652      84  356649  356655      84  356661  356664
      83  356658  356661      84  356658  356664      84  356670  356673      83
  356667  356670      84  356667  356673      84  356679  356682      83  356676
  356679      84  356676  356682      84  356688  356691      83  356685  356688
      84  356685  356691      84  356697  356700      83  356694  356697      84
  356694  356700      84  356706  356709      83  356703  356706      84  356703
  356709      84  356715  356718      83  356712  356715      84  356712  356718
      84  356724  356727      83  356721  356724      84  356721  356727      84
  356733  356736      83  356730  356733      84  356730  356736      84  356742
  356745      83  356739  356742      84  356739  356745      84  356751  356754
      83  356748  356751      84  356748  356754      84  356760  356763      83
  356757  356760      84  356757  356763      84  356769  356772      83  356766
  356769      84  356766  356772      84  356778  356781      83  356775  356778
      84  356775  356781      84  356787  356790      83  356784  356787      84
  356784  356790      84  356796  356799      83  356793  356796      84  356793
  356799      84  356805  356808      83  356802  356805      84  356802  356808
      84  356814  356817      83  356811  356814      84  356811  356817      84
  356823  356826      83  356820  356823      84  356820  356826      84  356832
  356835      83  356829  356832      84  356829  356835      84  356841  356844
      83  356838  356841      84  356838  356844      84  356850  356853      83
  356847  356850      84  356847  356853      84  356859  356862      83  356856
  356859      84  356856  356862      84  356868  356871      83  356865  356868
      84  356865  356871      84  356877  356880      83  356874  356877      84
  356874  356880      84  356886  356889      83  356883  356886      84  356883
  356889      84  356895  356898      83  356892  356895      84  356892  356898
      84  356904  356907      83  356901  356904      84  356901  356907      84
  356913  356916      83  356910  356913      84  356910  356916      84  356922
  356925      83  356919  356922      84  356919  356925      84  356931  356934
      83  356928  356931      84  356928  356934      84  356940  356943      83
  356937  356940      84  356937  356943      84  356949  356952      83  356946
  356949      84  356946  356952      84  356958  356961      83  356955  356958
      84  356955  356961      84  356967  356970      83  356964  356967      84
  356964  356970      84  356976  356979      83  356973  356976      84  356973
  356979      84  356985  356988      83  356982  356985      84  356982  356988
      84  356994  356997      83  356991  356994      84  356991  356997      84
  357003  357006      83  357000  357003      84  357000  357006      84  357012
  357015      83  357009  357012      84  357009  357015      84  357021  357024
      83  357018  357021      84  357018  357024      84  357030  357033      83
  357027  357030      84  357027  357033      84  357039  357042      83  357036
  357039      84  357036  357042      84  357048  357051      83  357045  357048
      84  357045  357051      84  357057  357060      83  357054  357057      84
  357054  357060      84  357066  357069      83  357063  357066      84  357063
  357069      84  357075  357078      83  357072  357075      84  357072  357078
      84  357084  357087      83  357081  357084      84  357081  357087      84
  357093  357096      83  357090  357093      84  357090  357096      84  357102
  357105      83  357099  357102      84  357099  357105      84  357111  357114
      83  357108  357111      84  357108  357114      84  357120  357123      83
  357117  357120      84  357117  357123      84  357129  357132      83  357126
  357129      84  357126  357132      84  357138  357141      83  357135  357138
      84  357135  357141      84  357147  357150      83  357144  357147      84
  357144  357150      84  357156  357159      83  357153  357156      84  357153
  357159      84  357165  357168      83  357162  357165      84  357162  357168
      84  357174  357177      83  357171  357174      84  357171  357177      84
  357183  357186      83  357180  357183      84  357180  357186      84  357192
  357195      83  357189  357192      84  357189  357195      84  357201  357204
      83  357198  357201      84  357198  357204      84  357210  357213      83
  357207  357210      84  357207  357213      84  357219  357222      83  357216
  357219      84  357216  357222      84  357228  357231      83  357225  357228
      84  357225  357231      84  357237  357240      83  357234  357237      84
  357234  357240      84  357246  357249      83  357243  357246      84  357243
  357249      84  357255  357258      83  357252  357255      84  357252  357258
      84  357264  357267      83  357261  357264      84  357261  357267      84
  357273  357276      83  357270  357273      84  357270  357276      84  357282
  357285      83  357279  357282      84  357279  357285      84  357291  357294
      83  357288  357291      84  357288  357294      84  357300  357303      83
  357297  357300      84  357297  357303      84  357309  357312      83  357306
  357309      84  357306  357312      84  357318  357321      83  357315  357318
      84  357315  357321      84  357327  357330      83  357324  357327      84
  357324  357330      84  357336  357339      83  357333  357336      84  357333
  357339      84  357345  357348      83  357342  357345      84  357342  357348
      84  357354  357357      83  357351  357354      84  357351  357357      84
  357363  357366      83  357360  357363      84  357360  357366      84  357372
  357375      83  357369  357372      84  357369  357375      84  357381  357384
      83  357378  357381      84  357378  357384      84  357390  357393      83
  357387  357390      84  357387  357393      84  357399  357402      83  357396
  357399      84  357396  357402      84  357408  357411      83  357405  357408
      84  357405  357411      84  357417  357420      83  357414  357417      84
  357414  357420      84  357426  357429      83  357423  357426      84  357423
  357429      84  357435  357438      83  357432  357435      84  357432  357438
      84  357444  357447      83  357441  357444      84  357441  357447      84
  357453  357456      83  357450  357453      84  357450  357456      84  357462
  357465      83  357459  357462      84  357459  357465      84  357471  357474
      83  357468  357471      84  357468  357474      84  357480  357483      83
  357477  357480      84  357477  357483      84  357489  357492      83  357486
  357489      84  357486  357492      84  357498  357501      83  357495  357498
      84  357495  357501      84  357507  357510      83  357504  357507      84
  357504  357510      84  357516  357519      83  357513  357516      84  357513
  357519      84  357525  357528      83  357522  357525      84  357522  357528
      84  357534  357537      83  357531  357534      84  357531  357537      84
  357543  357546      83  357540  357543      84  357540  357546      84  357552
  357555      83  357549  357552      84  357549  357555      84  357561  357564
      83  357558  357561      84  357558  357564      84  357570  357573      83
  357567  357570      84  357567  357573      84  357579  357582      83  357576
  357579      84  357576  357582      84  357588  357591      83  357585  357588
      84  357585  357591      84  357597  357600      83  357594  357597      84
  357594  357600      84  357606  357609      83  357603  357606      84  357603
  357609      84  357615  357618      83  357612  357615      84  357612  357618
      84  357624  357627      83  357621  357624      84  357621  357627      84
  357633  357636      83  357630  357633      84  357630  357636      84  357642
  357645      83  357639  357642      84  357639  357645      84  357651  357654
      83  357648  357651      84  357648  357654      84  357660  357663      83
  357657  357660      84  357657  357663      84  357669  357672      83  357666
  357669      84  357666  357672      84  357678  357681      83  357675  357678
      84  357675  357681      84  357687  357690      83  357684  357687      84
  357684  357690      84  357696  357699      83  357693  357696      84  357693
  357699      84  357705  357708      83  357702  357705      84  357702  357708
      84  357714  357717      83  357711  357714      84  357711  357717      84
  357723  357726      83  357720  357723      84  357720  357726      84  357732
  357735      83  357729  357732      84  357729  357735      84  357741  357744
      83  357738  357741      84  357738  357744      84  357750  357753      83
  357747  357750      84  357747  357753      84  357759  357762      83  357756
  357759      84  357756  357762      84  357768  357771      83  357765  357768
      84  357765  357771      84  357777  357780      83  357774  357777      84
  357774  357780      84  357786  357789      83  357783  357786      84  357783
  357789      84  357795  357798      83  357792  357795      84  357792  357798
      84  357804  357807      83  357801  357804      84  357801  357807      84
  357813  357816      83  357810  357813      84  357810  357816      84  357822
  357825      83  357819  357822      84  357819  357825      84  357831  357834
      83  357828  357831      84  357828  357834      84  357840  357843      83
  357837  357840      84  357837  357843      84  357849  357852      83  357846
  357849      84  357846  357852      84  357858  357861      83  357855  357858
      84  357855  357861      84  357867  357870      83  357864  357867      84
  357864  357870      84  357876  357879      83  357873  357876      84  357873
  357879      84  357885  357888      83  357882  357885      84  357882  357888
      84  357894  357897      83  357891  357894      84  357891  357897      84
  357903  357906      83  357900  357903      84  357900  357906      84  357912
  357915      83  357909  357912      84  357909  357915      84  357921  357924
      83  357918  357921      84  357918  357924      84  357930  357933      83
  357927  357930      84  357927  357933      84  357939  357942      83  357936
  357939      84  357936  357942      84  357948  357951      83  357945  357948
      84  357945  357951      84  357957  357960      83  357954  357957      84
  357954  357960      84  357966  357969      83  357963  357966      84  357963
  357969      84  357975  357978      83  357972  357975      84  357972  357978
      84  357984  357987      83  357981  357984      84  357981  357987      84
  357993  357996      83  357990  357993      84  357990  357996      84  358002
  358005      83  357999  358002      84  357999  358005      84  358011  358014
      83  358008  358011      84  358008  358014      84  358020  358023      83
  358017  358020      84  358017  358023      84  358029  358032      83  358026
  358029      84  358026  358032      84  358038  358041      83  358035  358038
      84  358035  358041      84  358047  358050      83  358044  358047      84
  358044  358050      84  358056  358059      83  358053  358056      84  358053
  358059      84  358065  358068      83  358062  358065      84  358062  358068
      84  358074  358077      83  358071  358074      84  358071  358077      84
  358083  358086      83  358080  358083      84  358080  358086      84  358092
  358095      83  358089  358092      84  358089  358095      84  358101  358104
      83  358098  358101      84  358098  358104      84  358110  358113      83
  358107  358110      84  358107  358113      84  358119  358122      83  358116
  358119      84  358116  358122      84  358128  358131      83  358125  358128
      84  358125  358131      84  358137  358140      83  358134  358137      84
  358134  358140      84  358146  358149      83  358143  358146      84  358143
  358149      84  358155  358158      83  358152  358155      84  358152  358158
      84  358164  358167      83  358161  358164      84  358161  358167      84
  358173  358176      83  358170  358173      84  358170  358176      84  358182
  358185      83  358179  358182      84  358179  358185      84  358191  358194
      83  358188  358191      84  358188  358194      84  358200  358203      83
  358197  358200      84  358197  358203      84  358209  358212      83  358206
  358209      84  358206  358212      84  358218  358221      83  358215  358218
      84  358215  358221      84  358227  358230      83  358224  358227      84
  358224  358230      84  358236  358239      83  358233  358236      84  358233
  358239      84  358245  358248      83  358242  358245      84  358242  358248
      84  358254  358257      83  358251  358254      84  358251  358257      84
  358263  358266      83  358260  358263      84  358260  358266      84  358272
  358275      83  358269  358272      84  358269  358275      84  358281  358284
      83  358278  358281      84  358278  358284      84  358290  358293      83
  358287  358290      84  358287  358293      84  358299  358302      83  358296
  358299      84  358296  358302      84  358308  358311      83  358305  358308
      84  358305  358311      84  358317  358320      83  358314  358317      84
  358314  358320      84  358326  358329      83  358323  358326      84  358323
  358329      84  358335  358338      83  358332  358335      84  358332  358338
      84  358344  358347      83  358341  358344      84  358341  358347      84
  358353  358356      83  358350  358353      84  358350  358356      84  358362
  358365      83  358359  358362      84  358359  358365      84  358371  358374
      83  358368  358371      84  358368  358374      84  358380  358383      83
  358377  358380      84  358377  358383      84  358389  358392      83  358386
  358389      84  358386  358392      84  358398  358401      83  358395  358398
      84  358395  358401      84  358407  358410      83  358404  358407      84
  358404  358410      84  358416  358419      83  358413  358416      84  358413
  358419      84  358425  358428      83  358422  358425      84  358422  358428
      84  358434  358437      83  358431  358434      84  358431  358437      84
  358443  358446      83  358440  358443      84  358440  358446      84  358452
  358455      83  358449  358452      84  358449  358455      84  358461  358464
      83  358458  358461      84  358458  358464      84  358470  358473      83
  358467  358470      84  358467  358473      84  358479  358482      83  358476
  358479      84  358476  358482      84  358488  358491      83  358485  358488
      84  358485  358491      84  358497  358500      83  358494  358497      84
  358494  358500      84  358506  358509      83  358503  358506      84  358503
  358509      84  358515  358518      83  358512  358515      84  358512  358518
      84  358524  358527      83  358521  358524      84  358521  358527      84
  358533  358536      83  358530  358533      84  358530  358536      84  358542
  358545      83  358539  358542      84  358539  358545      84  358551  358554
      83  358548  358551      84  358548  358554      84  358560  358563      83
  358557  358560      84  358557  358563      84  358569  358572      83  358566
  358569      84  358566  358572      84  358578  358581      83  358575  358578
      84  358575  358581      84  358587  358590      83  358584  358587      84
  358584  358590      84  358596  358599      83  358593  358596      84  358593
  358599      84  358605  358608      83  358602  358605      84  358602  358608
      84  358614  358617      83  358611  358614      84  358611  358617      84
  358623  358626      83  358620  358623      84  358620  358626      84  358632
  358635      83  358629  358632      84  358629  358635      84  358641  358644
      83  358638  358641      84  358638  358644      84  358650  358653      83
  358647  358650      84  358647  358653      84  358659  358662      83  358656
  358659      84  358656  358662      84  358668  358671      83  358665  358668
      84  358665  358671      84  358677  358680      83  358674  358677      84
  358674  358680      84  358686  358689      83  358683  358686      84  358683
  358689      84  358695  358698      83  358692  358695      84  358692  358698
      84  358704  358707      83  358701  358704      84  358701  358707      84
  358713  358716      83  358710  358713      84  358710  358716      84  358722
  358725      83  358719  358722      84  358719  358725      84  358731  358734
      83  358728  358731      84  358728  358734      84  358740  358743      83
  358737  358740      84  358737  358743      84  358749  358752      83  358746
  358749      84  358746  358752      84  358758  358761      83  358755  358758
      84  358755  358761      84  358767  358770      83  358764  358767      84
  358764  358770      84  358776  358779      83  358773  358776      84  358773
  358779      84  358785  358788      83  358782  358785      84  358782  358788
      84  358794  358797      83  358791  358794      84  358791  358797      84
  358803  358806      83  358800  358803      84  358800  358806      84  358812
  358815      83  358809  358812      84  358809  358815      84  358821  358824
      83  358818  358821      84  358818  358824      84  358830  358833      83
  358827  358830      84  358827  358833      84  358839  358842      83  358836
  358839      84  358836  358842      84  358848  358851      83  358845  358848
      84  358845  358851      84  358857  358860      83  358854  358857      84
  358854  358860      84  358866  358869      83  358863  358866      84  358863
  358869      84  358875  358878      83  358872  358875      84  358872  358878
      84  358884  358887      83  358881  358884      84  358881  358887      84
  358893  358896      83  358890  358893      84  358890  358896      84  358902
  358905      83  358899  358902      84  358899  358905      84  358911  358914
      83  358908  358911      84  358908  358914      84  358920  358923      83
  358917  358920      84  358917  358923      84  358929  358932      83  358926
  358929      84  358926  358932      84  358938  358941      83  358935  358938
      84  358935  358941      84  358947  358950      83  358944  358947      84
  358944  358950      84  358956  358959      83  358953  358956      84  358953
  358959      84  358965  358968      83  358962  358965      84  358962  358968
      84  358974  358977      83  358971  358974      84  358971  358977      84
  358983  358986      83  358980  358983      84  358980  358986      84  358992
  358995      83  358989  358992      84  358989  358995      84  359001  359004
      83  358998  359001      84  358998  359004      84  359010  359013      83
  359007  359010      84  359007  359013      84  359019  359022      83  359016
  359019      84  359016  359022      84  359028  359031      83  359025  359028
      84  359025  359031      84  359037  359040      83  359034  359037      84
  359034  359040      84  359046  359049      83  359043  359046      84  359043
  359049      84  359055  359058      83  359052  359055      84  359052  359058
      84  359064  359067      83  359061  359064      84  359061  359067      84
  359073  359076      83  359070  359073      84  359070  359076      84  359082
  359085      83  359079  359082      84  359079  359085      84  359091  359094
      83  359088  359091      84  359088  359094      84  359100  359103      83
  359097  359100      84  359097  359103      84  359109  359112      83  359106
  359109      84  359106  359112      84  359118  359121      83  359115  359118
      84  359115  359121      84  359127  359130      83  359124  359127      84
  359124  359130      84  359136  359139      83  359133  359136      84  359133
  359139      84  359145  359148      83  359142  359145      84  359142  359148
      84  359154  359157      83  359151  359154      84  359151  359157      84
  359163  359166      83  359160  359163      84  359160  359166      84  359172
  359175      83  359169  359172      84  359169  359175      84  359181  359184
      83  359178  359181      84  359178  359184      84  359190  359193      83
  359187  359190      84  359187  359193      84  359199  359202      83  359196
  359199      84  359196  359202      84  359208  359211      83  359205  359208
      84  359205  359211      84  359217  359220      83  359214  359217      84
  359214  359220      84  359226  359229      83  359223  359226      84  359223
  359229      84  359235  359238      83  359232  359235      84  359232  359238
      84  359244  359247      83  359241  359244      84  359241  359247      84
  359253  359256      83  359250  359253      84  359250  359256      84  359262
  359265      83  359259  359262      84  359259  359265      84  359271  359274
      83  359268  359271      84  359268  359274      84  359280  359283      83
  359277  359280      84  359277  359283      84  359289  359292      83  359286
  359289      84  359286  359292      84  359298  359301      83  359295  359298
      84  359295  359301      84  359307  359310      83  359304  359307      84
  359304  359310      84  359316  359319      83  359313  359316      84  359313
  359319      84  359325  359328      83  359322  359325      84  359322  359328
      84  359334  359337      83  359331  359334      84  359331  359337      84
  359343  359346      83  359340  359343      84  359340  359346      84  359352
  359355      83  359349  359352      84  359349  359355      84  359361  359364
      83  359358  359361      84  359358  359364      84  359370  359373      83
  359367  359370      84  359367  359373      84  359379  359382      83  359376
  359379      84  359376  359382      84  359388  359391      83  359385  359388
      84  359385  359391      84  359397  359400      83  359394  359397      84
  359394  359400      84  359406  359409      83  359403  359406      84  359403
  359409      84  359415  359418      83  359412  359415      84  359412  359418
      84  359424  359427      83  359421  359424      84  359421  359427      84
  359433  359436      83  359430  359433      84  359430  359436      84  359442
  359445      83  359439  359442      84  359439  359445      84  359451  359454
      83  359448  359451      84  359448  359454      84  359460  359463      83
  359457  359460      84  359457  359463      84  359469  359472      83  359466
  359469      84  359466  359472      84  359478  359481      83  359475  359478
      84  359475  359481      84  359487  359490      83  359484  359487      84
  359484  359490      84  359496  359499      83  359493  359496      84  359493
  359499      84  359505  359508      83  359502  359505      84  359502  359508
      84  359514  359517      83  359511  359514      84  359511  359517      84
  359523  359526      83  359520  359523      84  359520  359526      84  359532
  359535      83  359529  359532      84  359529  359535      84  359541  359544
      83  359538  359541      84  359538  359544      84  359550  359553      83
  359547  359550      84  359547  359553      84  359559  359562      83  359556
  359559      84  359556  359562      84  359568  359571      83  359565  359568
      84  359565  359571      84  359577  359580      83  359574  359577      84
  359574  359580      84  359586  359589      83  359583  359586      84  359583
  359589      84  359595  359598      83  359592  359595      84  359592  359598
      84  359604  359607      83  359601  359604      84  359601  359607      84
  359613  359616      83  359610  359613      84  359610  359616      84  359622
  359625      83  359619  359622      84  359619  359625      84  359631  359634
      83  359628  359631      84  359628  359634      84  359640  359643      83
  359637  359640      84  359637  359643      84  359649  359652      83  359646
  359649      84  359646  359652      84  359658  359661      83  359655  359658
      84  359655  359661      84  359667  359670      83  359664  359667      84
  359664  359670      84  359676  359679      83  359673  359676      84  359673
  359679      84  359685  359688      83  359682  359685      84  359682  359688
      84  359694  359697      83  359691  359694      84  359691  359697      84
  359703  359706      83  359700  359703      84  359700  359706      84  359712
  359715      83  359709  359712      84  359709  359715      84  359721  359724
      83  359718  359721      84  359718  359724      84  359730  359733      83
  359727  359730      84  359727  359733      84  359739  359742      83  359736
  359739      84  359736  359742      84  359748  359751      83  359745  359748
      84  359745  359751      84  359757  359760      83  359754  359757      84
  359754  359760      84  359766  359769      83  359763  359766      84  359763
  359769      84  359775  359778      83  359772  359775      84  359772  359778
      84  359784  359787      83  359781  359784      84  359781  359787      84
  359793  359796      83  359790  359793      84  359790  359796      84  359802
  359805      83  359799  359802      84  359799  359805      84  359811  359814
      83  359808  359811      84  359808  359814      84  359820  359823      83
  359817  359820      84  359817  359823      84  359829  359832      83  359826
  359829      84  359826  359832      84  359838  359841      83  359835  359838
      84  359835  359841      84  359847  359850      83  359844  359847      84
  359844  359850      84  359856  359859      83  359853  359856      84  359853
  359859      84  359865  359868      83  359862  359865      84  359862  359868
      84  359874  359877      83  359871  359874      84  359871  359877      84
  359883  359886      83  359880  359883      84  359880  359886      84  359892
  359895      83  359889  359892      84  359889  359895      84  359901  359904
      83  359898  359901      84  359898  359904      84  359910  359913      83
  359907  359910      84  359907  359913      84  359919  359922      83  359916
  359919      84  359916  359922      84  359928  359931      83  359925  359928
      84  359925  359931      84  359937  359940      83  359934  359937      84
  359934  359940      84  359946  359949      83  359943  359946      84  359943
  359949      84  359955  359958      83  359952  359955      84  359952  359958
      84  359964  359967      83  359961  359964      84  359961  359967      84
  359973  359976      83  359970  359973      84  359970  359976      84  359982
  359985      83  359979  359982      84  359979  359985      84  359991  359994
      83  359988  359991      84  359988  359994      84  360000  360003      83
  359997  360000      84  359997  360003      84  360009  360012      83  360006
  360009      84  360006  360012      84  360018  360021      83  360015  360018
      84  360015  360021      84  360027  360030      83  360024  360027      84
  360024  360030      84  360036  360039      83  360033  360036      84  360033
  360039      84  360045  360048      83  360042  360045      84  360042  360048
      84  360054  360057      83  360051  360054      84  360051  360057      84
  360063  360066      83  360060  360063      84  360060  360066      84  360072
  360075      83  360069  360072      84  360069  360075      84  360081  360084
      83  360078  360081      84  360078  360084      84  360090  360093      83
  360087  360090      84  360087  360093      84  360099  360102      83  360096
  360099      84  360096  360102      84  360108  360111      83  360105  360108
      84  360105  360111      84  360117  360120      83  360114  360117      84
  360114  360120      84  360126  360129      83  360123  360126      84  360123
  360129      84  360135  360138      83  360132  360135      84  360132  360138
      84  360144  360147      83  360141  360144      84  360141  360147      84
  360153  360156      83  360150  360153      84  360150  360156      84  360162
  360165      83  360159  360162      84  360159  360165      84  360171  360174
      83  360168  360171      84  360168  360174      84  360180  360183      83
  360177  360180      84  360177  360183      84  360189  360192      83  360186
  360189      84  360186  360192      84  360198  360201      83  360195  360198
      84  360195  360201      84  360207  360210      83  360204  360207      84
  360204  360210      84  360216  360219      83  360213  360216      84  360213
  360219      84  360225  360228      83  360222  360225      84  360222  360228
      84  360234  360237      83  360231  360234      84  360231  360237      84
  360243  360246      83  360240  360243      84  360240  360246      84  360252
  360255      83  360249  360252      84  360249  360255      84  360261  360264
      83  360258  360261      84  360258  360264      84  360270  360273      83
  360267  360270      84  360267  360273      84  360279  360282      83  360276
  360279      84  360276  360282      84  360288  360291      83  360285  360288
      84  360285  360291      84  360297  360300      83  360294  360297      84
  360294  360300      84  360306  360309      83  360303  360306      84  360303
  360309      84  360315  360318      83  360312  360315      84  360312  360318
      84  360324  360327      83  360321  360324      84  360321  360327      84
  360333  360336      83  360330  360333      84  360330  360336      84  360342
  360345      83  360339  360342      84  360339  360345      84  360351  360354
      83  360348  360351      84  360348  360354      84  360360  360363      83
  360357  360360      84  360357  360363      84  360369  360372      83  360366
  360369      84  360366  360372      84  360378  360381      83  360375  360378
      84  360375  360381      84  360387  360390      83  360384  360387      84
  360384  360390      84  360396  360399      83  360393  360396      84  360393
  360399      84  360405  360408      83  360402  360405      84  360402  360408
      84  360414  360417      83  360411  360414      84  360411  360417      84
  360423  360426      83  360420  360423      84  360420  360426      84  360432
  360435      83  360429  360432      84  360429  360435      84  360441  360444
      83  360438  360441      84  360438  360444      84  360450  360453      83
  360447  360450      84  360447  360453      84  360459  360462      83  360456
  360459      84  360456  360462      84  360468  360471      83  360465  360468
      84  360465  360471      84  360477  360480      83  360474  360477      84
  360474  360480      84  360486  360489      83  360483  360486      84  360483
  360489      84  360495  360498      83  360492  360495      84  360492  360498
      84  360504  360507      83  360501  360504      84  360501  360507      84
  360513  360516      83  360510  360513      84  360510  360516      84  360522
  360525      83  360519  360522      84  360519  360525      84  360531  360534
      83  360528  360531      84  360528  360534      84  360540  360543      83
  360537  360540      84  360537  360543      84  360549  360552      83  360546
  360549      84  360546  360552      84  360558  360561      83  360555  360558
      84  360555  360561      84  360567  360570      83  360564  360567      84
  360564  360570      84  360576  360579      83  360573  360576      84  360573
  360579      84  360585  360588      83  360582  360585      84  360582  360588
      84  360594  360597      83  360591  360594      84  360591  360597      84
  360603  360606      83  360600  360603      84  360600  360606      84  360612
  360615      83  360609  360612      84  360609  360615      84  360621  360624
      83  360618  360621      84  360618  360624      84  360630  360633      83
  360627  360630      84  360627  360633      84  360639  360642      83  360636
  360639      84  360636  360642      84  360648  360651      83  360645  360648
      84  360645  360651      84  360657  360660      83  360654  360657      84
  360654  360660      84  360666  360669      83  360663  360666      84  360663
  360669      84  360675  360678      83  360672  360675      84  360672  360678
      84  360684  360687      83  360681  360684      84  360681  360687      84
  360693  360696      83  360690  360693      84  360690  360696      84  360702
  360705      83  360699  360702      84  360699  360705      84  360711  360714
      83  360708  360711      84  360708  360714      84  360720  360723      83
  360717  360720      84  360717  360723      84  360729  360732      83  360726
  360729      84  360726  360732      84  360738  360741      83  360735  360738
      84  360735  360741      84  360747  360750      83  360744  360747      84
  360744  360750      84  360756  360759      83  360753  360756      84  360753
  360759      84  360765  360768      83  360762  360765      84  360762  360768
      84  360774  360777      83  360771  360774      84  360771  360777      84
  360783  360786      83  360780  360783      84  360780  360786      84  360792
  360795      83  360789  360792      84  360789  360795      84  360801  360804
      83  360798  360801      84  360798  360804      84  360810  360813      83
  360807  360810      84  360807  360813      84  360819  360822      83  360816
  360819      84  360816  360822      84  360828  360831      83  360825  360828
      84  360825  360831      84  360837  360840      83  360834  360837      84
  360834  360840      84  360846  360849      83  360843  360846      84  360843
  360849      84  360855  360858      83  360852  360855      84  360852  360858
      84  360864  360867      83  360861  360864      84  360861  360867      84
  360873  360876      83  360870  360873      84  360870  360876      84  360882
  360885      83  360879  360882      84  360879  360885      84  360891  360894
      83  360888  360891      84  360888  360894      84  360900  360903      83
  360897  360900      84  360897  360903      84  360909  360912      83  360906
  360909      84  360906  360912      84  360918  360921      83  360915  360918
      84  360915  360921      84  360927  360930      83  360924  360927      84
  360924  360930      84  360936  360939      83  360933  360936      84  360933
  360939      84  360945  360948      83  360942  360945      84  360942  360948
      84  360954  360957      83  360951  360954      84  360951  360957      84
  360963  360966      83  360960  360963      84  360960  360966      84  360972
  360975      83  360969  360972      84  360969  360975      84  360981  360984
      83  360978  360981      84  360978  360984      84  360990  360993      83
  360987  360990      84  360987  360993      84  360999  361002      83  360996
  360999      84  360996  361002      84  361008  361011      83  361005  361008
      84  361005  361011      84  361017  361020      83  361014  361017      84
  361014  361020      84  361026  361029      83  361023  361026      84  361023
  361029      84  361035  361038      83  361032  361035      84  361032  361038
      84  361044  361047      83  361041  361044      84  361041  361047      84
  361053  361056      83  361050  361053      84  361050  361056      84  361062
  361065      83  361059  361062      84  361059  361065      84  361071  361074
      83  361068  361071      84  361068  361074      84  361080  361083      83
  361077  361080      84  361077  361083      84  361089  361092      83  361086
  361089      84  361086  361092      84  361098  361101      83  361095  361098
      84  361095  361101      84  361107  361110      83  361104  361107      84
  361104  361110      84  361116  361119      83  361113  361116      84  361113
  361119      84  361125  361128      83  361122  361125      84  361122  361128
      84  361134  361137      83  361131  361134      84  361131  361137      84
  361143  361146      83  361140  361143      84  361140  361146      84  361152
  361155      83  361149  361152      84  361149  361155      84  361161  361164
      83  361158  361161      84  361158  361164      84  361170  361173      83
  361167  361170      84  361167  361173      84  361179  361182      83  361176
  361179      84  361176  361182      84  361188  361191      83  361185  361188
      84  361185  361191      84  361197  361200      83  361194  361197      84
  361194  361200      84  361206  361209      83  361203  361206      84  361203
  361209      84  361215  361218      83  361212  361215      84  361212  361218
      84  361224  361227      83  361221  361224      84  361221  361227      84
  361233  361236      83  361230  361233      84  361230  361236      84  361242
  361245      83  361239  361242      84  361239  361245      84  361251  361254
      83  361248  361251      84  361248  361254      84  361260  361263      83
  361257  361260      84  361257  361263      84  361269  361272      83  361266
  361269      84  361266  361272      84  361278  361281      83  361275  361278
      84  361275  361281      84  361287  361290      83  361284  361287      84
  361284  361290      84  361296  361299      83  361293  361296      84  361293
  361299      84  361305  361308      83  361302  361305      84  361302  361308
      84  361314  361317      83  361311  361314      84  361311  361317      84
  361323  361326      83  361320  361323      84  361320  361326      84  361332
  361335      83  361329  361332      84  361329  361335      84  361341  361344
      83  361338  361341      84  361338  361344      84  361350  361353      83
  361347  361350      84  361347  361353      84  361359  361362      83  361356
  361359      84  361356  361362      84  361368  361371      83  361365  361368
      84  361365  361371      84  361377  361380      83  361374  361377      84
  361374  361380      84  361386  361389      83  361383  361386      84  361383
  361389      84  361395  361398      83  361392  361395      84  361392  361398
      84  361404  361407      83  361401  361404      84  361401  361407      84
  361413  361416      83  361410  361413      84  361410  361416      84  361422
  361425      83  361419  361422      84  361419  361425      84  361431  361434
      83  361428  361431      84  361428  361434      84  361440  361443      83
  361437  361440      84  361437  361443      84  361449  361452      83  361446
  361449      84  361446  361452      84  361458  361461      83  361455  361458
      84  361455  361461      84  361467  361470      83  361464  361467      84
  361464  361470      84  361476  361479      83  361473  361476      84  361473
  361479      84  361485  361488      83  361482  361485      84  361482  361488
      84  361494  361497      83  361491  361494      84  361491  361497      84
  361503  361506      83  361500  361503      84  361500  361506      84  361512
  361515      83  361509  361512      84  361509  361515      84  361521  361524
      83  361518  361521      84  361518  361524      84  361530  361533      83
  361527  361530      84  361527  361533      84  361539  361542      83  361536
  361539      84  361536  361542      84  361548  361551      83  361545  361548
      84  361545  361551      84  361557  361560      83  361554  361557      84
  361554  361560      84  361566  361569      83  361563  361566      84  361563
  361569      84  361575  361578      83  361572  361575      84  361572  361578
      84  361584  361587      83  361581  361584      84  361581  361587      84
  361593  361596      83  361590  361593      84  361590  361596      84  361602
  361605      83  361599  361602      84  361599  361605      84  361611  361614
      83  361608  361611      84  361608  361614      84  361620  361623      83
  361617  361620      84  361617  361623      84  361629  361632      83  361626
  361629      84  361626  361632      84  361638  361641      83  361635  361638
      84  361635  361641      84  361647  361650      83  361644  361647      84
  361644  361650      84  361656  361659      83  361653  361656      84  361653
  361659      84  361665  361668      83  361662  361665      84  361662  361668
      84  361674  361677      83  361671  361674      84  361671  361677      84
  361683  361686      83  361680  361683      84  361680  361686      84  361692
  361695      83  361689  361692      84  361689  361695      84  361701  361704
      83  361698  361701      84  361698  361704      84  361710  361713      83
  361707  361710      84  361707  361713      84  361719  361722      83  361716
  361719      84  361716  361722      84  361728  361731      83  361725  361728
      84  361725  361731      84  361737  361740      83  361734  361737      84
  361734  361740      84  361746  361749      83  361743  361746      84  361743
  361749      84  361755  361758      83  361752  361755      84  361752  361758
      84  361764  361767      83  361761  361764      84  361761  361767      84
  361773  361776      83  361770  361773      84  361770  361776      84  361782
  361785      83  361779  361782      84  361779  361785      84  361791  361794
      83  361788  361791      84  361788  361794      84  361800  361803      83
  361797  361800      84  361797  361803      84  361809  361812      83  361806
  361809      84  361806  361812      84  361818  361821      83  361815  361818
      84  361815  361821      84  361827  361830      83  361824  361827      84
  361824  361830      84  361836  361839      83  361833  361836      84  361833
  361839      84  361845  361848      83  361842  361845      84  361842  361848
      84  361854  361857      83  361851  361854      84  361851  361857      84
  361863  361866      83  361860  361863      84  361860  361866      84  361872
  361875      83  361869  361872      84  361869  361875      84  361881  361884
      83  361878  361881      84  361878  361884      84  361890  361893      83
  361887  361890      84  361887  361893      84  361899  361902      83  361896
  361899      84  361896  361902      84  361908  361911      83  361905  361908
      84  361905  361911      84  361917  361920      83  361914  361917      84
  361914  361920      84  361926  361929      83  361923  361926      84  361923
  361929      84  361935  361938      83  361932  361935      84  361932  361938
      84  361944  361947      83  361941  361944      84  361941  361947      84
  361953  361956      83  361950  361953      84  361950  361956      84  361962
  361965      83  361959  361962      84  361959  361965      84  361971  361974
      83  361968  361971      84  361968  361974      84  361980  361983      83
  361977  361980      84  361977  361983      84  361989  361992      83  361986
  361989      84  361986  361992      84  361998  362001      83  361995  361998
      84  361995  362001      84  362007  362010      83  362004  362007      84
  362004  362010      84  362016  362019      83  362013  362016      84  362013
  362019      84  362025  362028      83  362022  362025      84  362022  362028
      84  362034  362037      83  362031  362034      84  362031  362037      84
  362043  362046      83  362040  362043      84  362040  362046      84  362052
  362055      83  362049  362052      84  362049  362055      84  362061  362064
      83  362058  362061      84  362058  362064      84  362070  362073      83
  362067  362070      84  362067  362073      84  362079  362082      83  362076
  362079      84  362076  362082      84  362088  362091      83  362085  362088
      84  362085  362091      84  362097  362100      83  362094  362097      84
  362094  362100      84  362106  362109      83  362103  362106      84  362103
  362109      84  362115  362118      83  362112  362115      84  362112  362118
      84  362124  362127      83  362121  362124      84  362121  362127      84
  362133  362136      83  362130  362133      84  362130  362136      84  362142
  362145      83  362139  362142      84  362139  362145      84  362151  362154
      83  362148  362151      84  362148  362154      84  362160  362163      83
  362157  362160      84  362157  362163      84  362169  362172      83  362166
  362169      84  362166  362172      84  362178  362181      83  362175  362178
      84  362175  362181      84  362187  362190      83  362184  362187      84
  362184  362190      84  362196  362199      83  362193  362196      84  362193
  362199      84  362205  362208      83  362202  362205      84  362202  362208
      84  362214  362217      83  362211  362214      84  362211  362217      84
  362223  362226      83  362220  362223      84  362220  362226      84  362232
  362235      83  362229  362232      84  362229  362235      84  362241  362244
      83  362238  362241      84  362238  362244      84  362250  362253      83
  362247  362250      84  362247  362253      84  362259  362262      83  362256
  362259      84  362256  362262      84  362268  362271      83  362265  362268
      84  362265  362271      84  362277  362280      83  362274  362277      84
  362274  362280      84  362286  362289      83  362283  362286      84  362283
  362289      84  362295  362298      83  362292  362295      84  362292  362298
      84  362304  362307      83  362301  362304      84  362301  362307      84
  362313  362316      83  362310  362313      84  362310  362316      84  362322
  362325      83  362319  362322      84  362319  362325      84  362331  362334
      83  362328  362331      84  362328  362334      84  362340  362343      83
  362337  362340      84  362337  362343      84  362349  362352      83  362346
  362349      84  362346  362352      84  362358  362361      83  362355  362358
      84  362355  362361      84  362367  362370      83  362364  362367      84
  362364  362370      84  362376  362379      83  362373  362376      84  362373
  362379      84  362385  362388      83  362382  362385      84  362382  362388
      84  362394  362397      83  362391  362394      84  362391  362397      84
  362403  362406      83  362400  362403      84  362400  362406      84  362412
  362415      83  362409  362412      84  362409  362415      84  362421  362424
      83  362418  362421      84  362418  362424      84  362430  362433      83
  362427  362430      84  362427  362433      84  362439  362442      83  362436
  362439      84  362436  362442      84  362448  362451      83  362445  362448
      84  362445  362451      84  362457  362460      83  362454  362457      84
  362454  362460      84  362466  362469      83  362463  362466      84  362463
  362469      84  362475  362478      83  362472  362475      84  362472  362478
      84  362484  362487      83  362481  362484      84  362481  362487      84
  362493  362496      83  362490  362493      84  362490  362496      84  362502
  362505      83  362499  362502      84  362499  362505      84  362511  362514
      83  362508  362511      84  362508  362514      84  362520  362523      83
  362517  362520      84  362517  362523      84  362529  362532      83  362526
  362529      84  362526  362532      84  362538  362541      83  362535  362538
      84  362535  362541      84  362547  362550      83  362544  362547      84
  362544  362550      84  362556  362559      83  362553  362556      84  362553
  362559      84  362565  362568      83  362562  362565      84  362562  362568
      84  362574  362577      83  362571  362574      84  362571  362577      84
  362583  362586      83  362580  362583      84  362580  362586      84  362592
  362595      83  362589  362592      84  362589  362595      84  362601  362604
      83  362598  362601      84  362598  362604      84  362610  362613      83
  362607  362610      84  362607  362613      84  362619  362622      83  362616
  362619      84  362616  362622      84  362628  362631      83  362625  362628
      84  362625  362631      84  362637  362640      83  362634  362637      84
  362634  362640      84  362646  362649      83  362643  362646      84  362643
  362649      84  362655  362658      83  362652  362655      84  362652  362658
      84  362664  362667      83  362661  362664      84  362661  362667      84
  362673  362676      83  362670  362673      84  362670  362676      84  362682
  362685      83  362679  362682      84  362679  362685      84  362691  362694
      83  362688  362691      84  362688  362694      84  362700  362703      83
  362697  362700      84  362697  362703      84  362709  362712      83  362706
  362709      84  362706  362712      84  362718  362721      83  362715  362718
      84  362715  362721      84  362727  362730      83  362724  362727      84
  362724  362730      84  362736  362739      83  362733  362736      84  362733
  362739      84  362745  362748      83  362742  362745      84  362742  362748
      84  362754  362757      83  362751  362754      84  362751  362757      84
  362763  362766      83  362760  362763      84  362760  362766      84  362772
  362775      83  362769  362772      84  362769  362775      84  362781  362784
      83  362778  362781      84  362778  362784      84  362790  362793      83
  362787  362790      84  362787  362793      84  362799  362802      83  362796
  362799      84  362796  362802      84  362808  362811      83  362805  362808
      84  362805  362811      84  362817  362820      83  362814  362817      84
  362814  362820      84  362826  362829      83  362823  362826      84  362823
  362829      84  362835  362838      83  362832  362835      84  362832  362838
      84  362844  362847      83  362841  362844      84  362841  362847      84
  362853  362856      83  362850  362853      84  362850  362856      84  362862
  362865      83  362859  362862      84  362859  362865      84  362871  362874
      83  362868  362871      84  362868  362874      84  362880  362883      83
  362877  362880      84  362877  362883      84  362889  362892      83  362886
  362889      84  362886  362892      84  362898  362901      83  362895  362898
      84  362895  362901      84  362907  362910      83  362904  362907      84
  362904  362910      84  362916  362919      83  362913  362916      84  362913
  362919      84  362925  362928      83  362922  362925      84  362922  362928
      84  362934  362937      83  362931  362934      84  362931  362937      84
  362943  362946      83  362940  362943      84  362940  362946      84  362952
  362955      83  362949  362952      84  362949  362955      84  362961  362964
      83  362958  362961      84  362958  362964      84  362970  362973      83
  362967  362970      84  362967  362973      84  362979  362982      83  362976
  362979      84  362976  362982      84  362988  362991      83  362985  362988
      84  362985  362991      84  362997  363000      83  362994  362997      84
  362994  363000      84  363006  363009      83  363003  363006      84  363003
  363009      84  363015  363018      83  363012  363015      84  363012  363018
      84  363024  363027      83  363021  363024      84  363021  363027      84
  363033  363036      83  363030  363033      84  363030  363036      84  363042
  363045      83  363039  363042      84  363039  363045      84  363051  363054
      83  363048  363051      84  363048  363054      84  363060  363063      83
  363057  363060      84  363057  363063      84  363069  363072      83  363066
  363069      84  363066  363072      84  363078  363081      83  363075  363078
      84  363075  363081      84  363087  363090      83  363084  363087      84
  363084  363090      84  363096  363099      83  363093  363096      84  363093
  363099      84  363105  363108      83  363102  363105      84  363102  363108
      84  363114  363117      83  363111  363114      84  363111  363117      84
  363123  363126      83  363120  363123      84  363120  363126      84  363132
  363135      83  363129  363132      84  363129  363135      84  363141  363144
      83  363138  363141      84  363138  363144      84  363150  363153      83
  363147  363150      84  363147  363153      84  363159  363162      83  363156
  363159      84  363156  363162      84  363168  363171      83  363165  363168
      84  363165  363171      84  363177  363180      83  363174  363177      84
  363174  363180      84  363186  363189      83  363183  363186      84  363183
  363189      84  363195  363198      83  363192  363195      84  363192  363198
      84  363204  363207      83  363201  363204      84  363201  363207      84
  363213  363216      83  363210  363213      84  363210  363216      84  363222
  363225      83  363219  363222      84  363219  363225      84  363231  363234
      83  363228  363231      84  363228  363234      84  363240  363243      83
  363237  363240      84  363237  363243      84  363249  363252      83  363246
  363249      84  363246  363252      84  363258  363261      83  363255  363258
      84  363255  363261      84  363267  363270      83  363264  363267      84
  363264  363270      84  363276  363279      83  363273  363276      84  363273
  363279      84  363285  363288      83  363282  363285      84  363282  363288
      84  363294  363297      83  363291  363294      84  363291  363297      84
  363303  363306      83  363300  363303      84  363300  363306      84  363312
  363315      83  363309  363312      84  363309  363315      84  363321  363324
      83  363318  363321      84  363318  363324      84  363330  363333      83
  363327  363330      84  363327  363333      84  363339  363342      83  363336
  363339      84  363336  363342      84  363348  363351      83  363345  363348
      84  363345  363351      84  363357  363360      83  363354  363357      84
  363354  363360      84  363366  363369      83  363363  363366      84  363363
  363369      84  363375  363378      83  363372  363375      84  363372  363378
      84  363384  363387      83  363381  363384      84  363381  363387      84
  363393  363396      83  363390  363393      84  363390  363396      84  363402
  363405      83  363399  363402      84  363399  363405      84  363411  363414
      83  363408  363411      84  363408  363414      84  363420  363423      83
  363417  363420      84  363417  363423      84  363429  363432      83  363426
  363429      84  363426  363432      84  363438  363441      83  363435  363438
      84  363435  363441      84  363447  363450      83  363444  363447      84
  363444  363450      84  363456  363459      83  363453  363456      84  363453
  363459      84  363465  363468      83  363462  363465      84  363462  363468
      84  363474  363477      83  363471  363474      84  363471  363477      84
  363483  363486      83  363480  363483      84  363480  363486      84  363492
  363495      83  363489  363492      84  363489  363495      84  363501  363504
      83  363498  363501      84  363498  363504      84  363510  363513      83
  363507  363510      84  363507  363513      84  363519  363522      83  363516
  363519      84  363516  363522      84  363528  363531      83  363525  363528
      84  363525  363531      84  363537  363540      83  363534  363537      84
  363534  363540      84  363546  363549      83  363543  363546      84  363543
  363549      84  363555  363558      83  363552  363555      84  363552  363558
      84  363564  363567      83  363561  363564      84  363561  363567      84
  363573  363576      83  363570  363573      84  363570  363576      84  363582
  363585      83  363579  363582      84  363579  363585      84  363591  363594
      83  363588  363591      84  363588  363594      84  363600  363603      83
  363597  363600      84  363597  363603      84  363609  363612      83  363606
  363609      84  363606  363612      84  363618  363621      83  363615  363618
      84  363615  363621      84  363627  363630      83  363624  363627      84
  363624  363630      84  363636  363639      83  363633  363636      84  363633
  363639      84  363645  363648      83  363642  363645      84  363642  363648
      84  363654  363657      83  363651  363654      84  363651  363657      84
  363663  363666      83  363660  363663      84  363660  363666      84  363672
  363675      83  363669  363672      84  363669  363675      84  363681  363684
      83  363678  363681      84  363678  363684      84  363690  363693      83
  363687  363690      84  363687  363693      84  363699  363702      83  363696
  363699      84  363696  363702      84  363708  363711      83  363705  363708
      84  363705  363711      84  363717  363720      83  363714  363717      84
  363714  363720      84  363726  363729      83  363723  363726      84  363723
  363729      84  363735  363738      83  363732  363735      84  363732  363738
      84  363744  363747      83  363741  363744      84  363741  363747      84
  363753  363756      83  363750  363753      84  363750  363756      84  363762
  363765      83  363759  363762      84  363759  363765      84  363771  363774
      83  363768  363771      84  363768  363774      84  363780  363783      83
  363777  363780      84  363777  363783      84  363789  363792      83  363786
  363789      84  363786  363792      84  363798  363801      83  363795  363798
      84  363795  363801      84  363807  363810      83  363804  363807      84
  363804  363810      84  363816  363819      83  363813  363816      84  363813
  363819      84  363825  363828      83  363822  363825      84  363822  363828
      84  363834  363837      83  363831  363834      84  363831  363837      84
  363843  363846      83  363840  363843      84  363840  363846      84  363852
  363855      83  363849  363852      84  363849  363855      84  363861  363864
      83  363858  363861      84  363858  363864      84  363870  363873      83
  363867  363870      84  363867  363873      84  363879  363882      83  363876
  363879      84  363876  363882      84  363888  363891      83  363885  363888
      84  363885  363891      84  363897  363900      83  363894  363897      84
  363894  363900      84  363906  363909      83  363903  363906      84  363903
  363909      84  363915  363918      83  363912  363915      84  363912  363918
      84  363924  363927      83  363921  363924      84  363921  363927      84
  363933  363936      83  363930  363933      84  363930  363936      84  363942
  363945      83  363939  363942      84  363939  363945      84  363951  363954
      83  363948  363951      84  363948  363954      84  363960  363963      83
  363957  363960      84  363957  363963      84  363969  363972      83  363966
  363969      84  363966  363972      84  363978  363981      83  363975  363978
      84  363975  363981      84  363987  363990      83  363984  363987      84
  363984  363990      84  363996  363999      83  363993  363996      84  363993
  363999      84  364005  364008      83  364002  364005      84  364002  364008
      84  364014  364017      83  364011  364014      84  364011  364017      84
  364023  364026      83  364020  364023      84  364020  364026      84  364032
  364035      83  364029  364032      84  364029  364035      84  364041  364044
      83  364038  364041      84  364038  364044      84  364050  364053      83
  364047  364050      84  364047  364053      84  364059  364062      83  364056
  364059      84  364056  364062      84  364068  364071      83  364065  364068
      84  364065  364071      84  364077  364080      83  364074  364077      84
  364074  364080      84  364086  364089      83  364083  364086      84  364083
  364089      84  364095  364098      83  364092  364095      84  364092  364098
      84  364104  364107      83  364101  364104      84  364101  364107      84
  364113  364116      83  364110  364113      84  364110  364116      84  364122
  364125      83  364119  364122      84  364119  364125      84  364131  364134
      83  364128  364131      84  364128  364134      84  364140  364143      83
  364137  364140      84  364137  364143      84  364149  364152      83  364146
  364149      84  364146  364152      84  364158  364161      83  364155  364158
      84  364155  364161      84  364167  364170      83  364164  364167      84
  364164  364170      84  364176  364179      83  364173  364176      84  364173
  364179      84  364185  364188      83  364182  364185      84  364182  364188
      84  364194  364197      83  364191  364194      84  364191  364197      84
  364203  364206      83  364200  364203      84  364200  364206      84  364212
  364215      83  364209  364212      84  364209  364215      84  364221  364224
      83  364218  364221      84  364218  364224      84  364230  364233      83
  364227  364230      84  364227  364233      84  364239  364242      83  364236
  364239      84  364236  364242      84  364248  364251      83  364245  364248
      84  364245  364251      84  364257  364260      83  364254  364257      84
  364254  364260      84  364266  364269      83  364263  364266      84  364263
  364269      84  364275  364278      83  364272  364275      84  364272  364278
      84  364284  364287      83  364281  364284      84  364281  364287      84
  364293  364296      83  364290  364293      84  364290  364296      84  364302
  364305      83  364299  364302      84  364299  364305      84  364311  364314
      83  364308  364311      84  364308  364314      84  364320  364323      83
  364317  364320      84  364317  364323      84  364329  364332      83  364326
  364329      84  364326  364332      84  364338  364341      83  364335  364338
      84  364335  364341      84  364347  364350      83  364344  364347      84
  364344  364350      84  364356  364359      83  364353  364356      84  364353
  364359      84  364365  364368      83  364362  364365      84  364362  364368
      84  364374  364377      83  364371  364374      84  364371  364377      84
  364383  364386      83  364380  364383      84  364380  364386      84  364392
  364395      83  364389  364392      84  364389  364395      84  364401  364404
      83  364398  364401      84  364398  364404      84  364410  364413      83
  364407  364410      84  364407  364413      84  364419  364422      83  364416
  364419      84  364416  364422      84  364428  364431      83  364425  364428
      84  364425  364431      84  364437  364440      83  364434  364437      84
  364434  364440      84  364446  364449      83  364443  364446      84  364443
  364449      84  364455  364458      83  364452  364455      84  364452  364458
      84  364464  364467      83  364461  364464      84  364461  364467      84
  364473  364476      83  364470  364473      84  364470  364476      84  364482
  364485      83  364479  364482      84  364479  364485      84  364491  364494
      83  364488  364491      84  364488  364494      84  364500  364503      83
  364497  364500      84  364497  364503      84  364509  364512      83  364506
  364509      84  364506  364512      84  364518  364521      83  364515  364518
      84  364515  364521      84  364527  364530      83  364524  364527      84
  364524  364530      84  364536  364539      83  364533  364536      84  364533
  364539      84  364545  364548      83  364542  364545      84  364542  364548
      84  364554  364557      83  364551  364554      84  364551  364557      84
  364563  364566      83  364560  364563      84  364560  364566      84  364572
  364575      83  364569  364572      84  364569  364575      84  364581  364584
      83  364578  364581      84  364578  364584      84  364590  364593      83
  364587  364590      84  364587  364593      84  364599  364602      83  364596
  364599      84  364596  364602      84  364608  364611      83  364605  364608
      84  364605  364611      84  364617  364620      83  364614  364617      84
  364614  364620      84  364626  364629      83  364623  364626      84  364623
  364629      84  364635  364638      83  364632  364635      84  364632  364638
      84  364644  364647      83  364641  364644      84  364641  364647      84
  364653  364656      83  364650  364653      84  364650  364656      84  364662
  364665      83  364659  364662      84  364659  364665      84  364671  364674
      83  364668  364671      84  364668  364674      84  364680  364683      83
  364677  364680      84  364677  364683      84  364689  364692      83  364686
  364689      84  364686  364692      84  364698  364701      83  364695  364698
      84  364695  364701      84  364707  364710      83  364704  364707      84
  364704  364710      84  364716  364719      83  364713  364716      84  364713
  364719      84  364725  364728      83  364722  364725      84  364722  364728
      84  364734  364737      83  364731  364734      84  364731  364737      84
  364743  364746      83  364740  364743      84  364740  364746      84  364752
  364755      83  364749  364752      84  364749  364755      84  364761  364764
      83  364758  364761      84  364758  364764      84  364770  364773      83
  364767  364770      84  364767  364773      84  364779  364782      83  364776
  364779      84  364776  364782      84  364788  364791      83  364785  364788
      84  364785  364791      84  364797  364800      83  364794  364797      84
  364794  364800      84  364806  364809      83  364803  364806      84  364803
  364809      84  364815  364818      83  364812  364815      84  364812  364818
      84  364824  364827      83  364821  364824      84  364821  364827      84
  364833  364836      83  364830  364833      84  364830  364836      84  364842
  364845      83  364839  364842      84  364839  364845      84  364851  364854
      83  364848  364851      84  364848  364854      84  364860  364863      83
  364857  364860      84  364857  364863      84  364869  364872      83  364866
  364869      84  364866  364872      84  364878  364881      83  364875  364878
      84  364875  364881      84  364887  364890      83  364884  364887      84
  364884  364890      84  364896  364899      83  364893  364896      84  364893
  364899      84  364905  364908      83  364902  364905      84  364902  364908
      84  364914  364917      83  364911  364914      84  364911  364917      84
  364923  364926      83  364920  364923      84  364920  364926      84  364932
  364935      83  364929  364932      84  364929  364935      84  364941  364944
      83  364938  364941      84  364938  364944      84  364950  364953      83
  364947  364950      84  364947  364953      84  364959  364962      83  364956
  364959      84  364956  364962      84  364968  364971      83  364965  364968
      84  364965  364971      84  364977  364980      83  364974  364977      84
  364974  364980      84  364986  364989      83  364983  364986      84  364983
  364989      84  364995  364998      83  364992  364995      84  364992  364998
      84  365004  365007      83  365001  365004      84  365001  365007      84
  365013  365016      83  365010  365013      84  365010  365016      84  365022
  365025      83  365019  365022      84  365019  365025      84  365031  365034
      83  365028  365031      84  365028  365034      84  365040  365043      83
  365037  365040      84  365037  365043      84  365049  365052      83  365046
  365049      84  365046  365052      84  365058  365061      83  365055  365058
      84  365055  365061      84  365067  365070      83  365064  365067      84
  365064  365070      84  365076  365079      83  365073  365076      84  365073
  365079      84  365085  365088      83  365082  365085      84  365082  365088
      84  365094  365097      83  365091  365094      84  365091  365097      84
  365103  365106      83  365100  365103      84  365100  365106      84  365112
  365115      83  365109  365112      84  365109  365115      84  365121  365124
      83  365118  365121      84  365118  365124      84  365130  365133      83
  365127  365130      84  365127  365133      84  365139  365142      83  365136
  365139      84  365136  365142      84  365148  365151      83  365145  365148
      84  365145  365151      84  365157  365160      83  365154  365157      84
  365154  365160      84  365166  365169      83  365163  365166      84  365163
  365169      84  365175  365178      83  365172  365175      84  365172  365178
      84  365184  365187      83  365181  365184      84  365181  365187      84
  365193  365196      83  365190  365193      84  365190  365196      84  365202
  365205      83  365199  365202      84  365199  365205      84  365211  365214
      83  365208  365211      84  365208  365214      84  365220  365223      83
  365217  365220      84  365217  365223      84  365229  365232      83  365226
  365229      84  365226  365232      84  365238  365241      83  365235  365238
      84  365235  365241      84  365247  365250      83  365244  365247      84
  365244  365250      84  365256  365259      83  365253  365256      84  365253
  365259      84  365265  365268      83  365262  365265      84  365262  365268
      84  365274  365277      83  365271  365274      84  365271  365277      84
  365283  365286      83  365280  365283      84  365280  365286      84  365292
  365295      83  365289  365292      84  365289  365295      84  365301  365304
      83  365298  365301      84  365298  365304      84  365310  365313      83
  365307  365310      84  365307  365313      84  365319  365322      83  365316
  365319      84  365316  365322      84  365328  365331      83  365325  365328
      84  365325  365331      84  365337  365340      83  365334  365337      84
  365334  365340      84  365346  365349      83  365343  365346      84  365343
  365349      84  365355  365358      83  365352  365355      84  365352  365358
      84  365364  365367      83  365361  365364      84  365361  365367      84
  365373  365376      83  365370  365373      84  365370  365376      84  365382
  365385      83  365379  365382      84  365379  365385      84  365391  365394
      83  365388  365391      84  365388  365394      84  365400  365403      83
  365397  365400      84  365397  365403      84  365409  365412      83  365406
  365409      84  365406  365412      84  365418  365421      83  365415  365418
      84  365415  365421      84  365427  365430      83  365424  365427      84
  365424  365430      84  365436  365439      83  365433  365436      84  365433
  365439      84  365445  365448      83  365442  365445      84  365442  365448
      84  365454  365457      83  365451  365454      84  365451  365457      84
  365463  365466      83  365460  365463      84  365460  365466      84  365472
  365475      83  365469  365472      84  365469  365475      84  365481  365484
      83  365478  365481      84  365478  365484      84  365490  365493      83
  365487  365490      84  365487  365493      84  365499  365502      83  365496
  365499      84  365496  365502      84  365508  365511      83  365505  365508
      84  365505  365511      84  365517  365520      83  365514  365517      84
  365514  365520      84  365526  365529      83  365523  365526      84  365523
  365529      84  365535  365538      83  365532  365535      84  365532  365538
      84  365544  365547      83  365541  365544      84  365541  365547      84
  365553  365556      83  365550  365553      84  365550  365556      84  365562
  365565      83  365559  365562      84  365559  365565      84  365571  365574
      83  365568  365571      84  365568  365574      84  365580  365583      83
  365577  365580      84  365577  365583      84  365589  365592      83  365586
  365589      84  365586  365592      84  365598  365601      83  365595  365598
      84  365595  365601      84  365607  365610      83  365604  365607      84
  365604  365610      84  365616  365619      83  365613  365616      84  365613
  365619      84  365625  365628      83  365622  365625      84  365622  365628
      84  365634  365637      83  365631  365634      84  365631  365637      84
  365643  365646      83  365640  365643      84  365640  365646      84  365652
  365655      83  365649  365652      84  365649  365655      84  365661  365664
      83  365658  365661      84  365658  365664      84  365670  365673      83
  365667  365670      84  365667  365673      84  365679  365682      83  365676
  365679      84  365676  365682      84  365688  365691      83  365685  365688
      84  365685  365691      84  365697  365700      83  365694  365697      84
  365694  365700      84  365706  365709      83  365703  365706      84  365703
  365709      84  365715  365718      83  365712  365715      84  365712  365718
      84  365724  365727      83  365721  365724      84  365721  365727      84
  365733  365736      83  365730  365733      84  365730  365736      84  365742
  365745      83  365739  365742      84  365739  365745      84  365751  365754
      83  365748  365751      84  365748  365754      84  365760  365763      83
  365757  365760      84  365757  365763      84  365769  365772      83  365766
  365769      84  365766  365772      84  365778  365781      83  365775  365778
      84  365775  365781      84  365787  365790      83  365784  365787      84
  365784  365790      84  365796  365799      83  365793  365796      84  365793
  365799      84  365805  365808      83  365802  365805      84  365802  365808
      84  365814  365817      83  365811  365814      84  365811  365817      84
  365823  365826      83  365820  365823      84  365820  365826      84  365832
  365835      83  365829  365832      84  365829  365835      84  365841  365844
      83  365838  365841      84  365838  365844      84  365850  365853      83
  365847  365850      84  365847  365853      84  365859  365862      83  365856
  365859      84  365856  365862      84  365868  365871      83  365865  365868
      84  365865  365871      84  365877  365880      83  365874  365877      84
  365874  365880      84  365886  365889      83  365883  365886      84  365883
  365889      84  365895  365898      83  365892  365895      84  365892  365898
      84  365904  365907      83  365901  365904      84  365901  365907      84
  365913  365916      83  365910  365913      84  365910  365916      84  365922
  365925      83  365919  365922      84  365919  365925      84  365931  365934
      83  365928  365931      84  365928  365934      84  365940  365943      83
  365937  365940      84  365937  365943      84  365949  365952      83  365946
  365949      84  365946  365952      84  365958  365961      83  365955  365958
      84  365955  365961      84  365967  365970      83  365964  365967      84
  365964  365970      84  365976  365979      83  365973  365976      84  365973
  365979      84  365985  365988      83  365982  365985      84  365982  365988
      84  365994  365997      83  365991  365994      84  365991  365997      84
  366003  366006      83  366000  366003      84  366000  366006      84  366012
  366015      83  366009  366012      84  366009  366015      84  366021  366024
      83  366018  366021      84  366018  366024      84  366030  366033      83
  366027  366030      84  366027  366033      84  366039  366042      83  366036
  366039      84  366036  366042      84  366048  366051      83  366045  366048
      84  366045  366051      84  366057  366060      83  366054  366057      84
  366054  366060      84  366066  366069      83  366063  366066      84  366063
  366069      84  366075  366078      83  366072  366075      84  366072  366078
      84  366084  366087      83  366081  366084      84  366081  366087      84
  366093  366096      83  366090  366093      84  366090  366096      84  366102
  366105      83  366099  366102      84  366099  366105      84  366111  366114
      83  366108  366111      84  366108  366114      84  366120  366123      83
  366117  366120      84  366117  366123      84  366129  366132      83  366126
  366129      84  366126  366132      84  366138  366141      83  366135  366138
      84  366135  366141      84  366147  366150      83  366144  366147      84
  366144  366150      84  366156  366159      83  366153  366156      84  366153
  366159      84  366165  366168      83  366162  366165      84  366162  366168
      84  366174  366177      83  366171  366174      84  366171  366177      84
  366183  366186      83  366180  366183      84  366180  366186      84  366192
  366195      83  366189  366192      84  366189  366195      84  366201  366204
      83  366198  366201      84  366198  366204      84  366210  366213      83
  366207  366210      84  366207  366213      84  366219  366222      83  366216
  366219      84  366216  366222      84  366228  366231      83  366225  366228
      84  366225  366231      84  366237  366240      83  366234  366237      84
  366234  366240      84  366246  366249      83  366243  366246      84  366243
  366249      84  366255  366258      83  366252  366255      84  366252  366258
      84  366264  366267      83  366261  366264      84  366261  366267      84
  366273  366276      83  366270  366273      84  366270  366276      84  366282
  366285      83  366279  366282      84  366279  366285      84  366291  366294
      83  366288  366291      84  366288  366294      84  366300  366303      83
  366297  366300      84  366297  366303      84  366309  366312      83  366306
  366309      84  366306  366312      84  366318  366321      83  366315  366318
      84  366315  366321      84  366327  366330      83  366324  366327      84
  366324  366330      84  366336  366339      83  366333  366336      84  366333
  366339      84  366345  366348      83  366342  366345      84  366342  366348
      84  366354  366357      83  366351  366354      84  366351  366357      84
  366363  366366      83  366360  366363      84  366360  366366      84  366372
  366375      83  366369  366372      84  366369  366375      84  366381  366384
      83  366378  366381      84  366378  366384      84  366390  366393      83
  366387  366390      84  366387  366393      84  366399  366402      83  366396
  366399      84  366396  366402      84  366408  366411      83  366405  366408
      84  366405  366411      84  366417  366420      83  366414  366417      84
  366414  366420      84  366426  366429      83  366423  366426      84  366423
  366429      84  366435  366438      83  366432  366435      84  366432  366438
      84  366444  366447      83  366441  366444      84  366441  366447      84
  366453  366456      83  366450  366453      84  366450  366456      84  366462
  366465      83  366459  366462      84  366459  366465      84  366471  366474
      83  366468  366471      84  366468  366474      84  366480  366483      83
  366477  366480      84  366477  366483      84  366489  366492      83  366486
  366489      84  366486  366492      84  366498  366501      83  366495  366498
      84  366495  366501      84  366507  366510      83  366504  366507      84
  366504  366510      84  366516  366519      83  366513  366516      84  366513
  366519      84  366525  366528      83  366522  366525      84  366522  366528
      84  366534  366537      83  366531  366534      84  366531  366537      84
  366543  366546      83  366540  366543      84  366540  366546      84  366552
  366555      83  366549  366552      84  366549  366555      84  366561  366564
      83  366558  366561      84  366558  366564      84  366570  366573      83
  366567  366570      84  366567  366573      84  366579  366582      83  366576
  366579      84  366576  366582      84  366588  366591      83  366585  366588
      84  366585  366591      84  366597  366600      83  366594  366597      84
  366594  366600      84  366606  366609      83  366603  366606      84  366603
  366609      84  366615  366618      83  366612  366615      84  366612  366618
      84  366624  366627      83  366621  366624      84  366621  366627      84
  366633  366636      83  366630  366633      84  366630  366636      84  366642
  366645      83  366639  366642      84  366639  366645      84  366651  366654
      83  366648  366651      84  366648  366654      84  366660  366663      83
  366657  366660      84  366657  366663      84  366669  366672      83  366666
  366669      84  366666  366672      84  366678  366681      83  366675  366678
      84  366675  366681      84  366687  366690      83  366684  366687      84
  366684  366690      84  366696  366699      83  366693  366696      84  366693
  366699      84  366705  366708      83  366702  366705      84  366702  366708
      84  366714  366717      83  366711  366714      84  366711  366717      84
  366723  366726      83  366720  366723      84  366720  366726      84  366732
  366735      83  366729  366732      84  366729  366735      84  366741  366744
      83  366738  366741      84  366738  366744      84  366750  366753      83
  366747  366750      84  366747  366753      84  366759  366762      83  366756
  366759      84  366756  366762      84  366768  366771      83  366765  366768
      84  366765  366771      84  366777  366780      83  366774  366777      84
  366774  366780      84  366786  366789      83  366783  366786      84  366783
  366789      84  366795  366798      83  366792  366795      84  366792  366798
      84  366804  366807      83  366801  366804      84  366801  366807      84
  366813  366816      83  366810  366813      84  366810  366816      84  366822
  366825      83  366819  366822      84  366819  366825      84  366831  366834
      83  366828  366831      84  366828  366834      84  366840  366843      83
  366837  366840      84  366837  366843      84  366849  366852      83  366846
  366849      84  366846  366852      84  366858  366861      83  366855  366858
      84  366855  366861      84  366867  366870      83  366864  366867      84
  366864  366870      84  366876  366879      83  366873  366876      84  366873
  366879      84  366885  366888      83  366882  366885      84  366882  366888
      84  366894  366897      83  366891  366894      84  366891  366897      84
  366903  366906      83  366900  366903      84  366900  366906      84  366912
  366915      83  366909  366912      84  366909  366915      84  366921  366924
      83  366918  366921      84  366918  366924      84  366930  366933      83
  366927  366930      84  366927  366933      84  366939  366942      83  366936
  366939      84  366936  366942      84  366948  366951      83  366945  366948
      84  366945  366951      84  366957  366960      83  366954  366957      84
  366954  366960      84  366966  366969      83  366963  366966      84  366963
  366969      84  366975  366978      83  366972  366975      84  366972  366978
      84  366984  366987      83  366981  366984      84  366981  366987      84
  366993  366996      83  366990  366993      84  366990  366996      84  367002
  367005      83  366999  367002      84  366999  367005      84  367011  367014
      83  367008  367011      84  367008  367014      84  367020  367023      83
  367017  367020      84  367017  367023      84  367029  367032      83  367026
  367029      84  367026  367032      84  367038  367041      83  367035  367038
      84  367035  367041      84  367047  367050      83  367044  367047      84
  367044  367050      84  367056  367059      83  367053  367056      84  367053
  367059      84  367065  367068      83  367062  367065      84  367062  367068
      84  367074  367077      83  367071  367074      84  367071  367077      84
  367083  367086      83  367080  367083      84  367080  367086      84  367092
  367095      83  367089  367092      84  367089  367095      84  367101  367104
      83  367098  367101      84  367098  367104      84  367110  367113      83
  367107  367110      84  367107  367113      84  367119  367122      83  367116
  367119      84  367116  367122      84  367128  367131      83  367125  367128
      84  367125  367131      84  367137  367140      83  367134  367137      84
  367134  367140      84  367146  367149      83  367143  367146      84  367143
  367149      84  367155  367158      83  367152  367155      84  367152  367158
      84  367164  367167      83  367161  367164      84  367161  367167      84
  367173  367176      83  367170  367173      84  367170  367176      84  367182
  367185      83  367179  367182      84  367179  367185      84  367191  367194
      83  367188  367191      84  367188  367194      84  367200  367203      83
  367197  367200      84  367197  367203      84  367209  367212      83  367206
  367209      84  367206  367212      84  367218  367221      83  367215  367218
      84  367215  367221      84  367227  367230      83  367224  367227      84
  367224  367230      84  367236  367239      83  367233  367236      84  367233
  367239      84  367245  367248      83  367242  367245      84  367242  367248
      84  367254  367257      83  367251  367254      84  367251  367257      84
  367263  367266      83  367260  367263      84  367260  367266      84  367272
  367275      83  367269  367272      84  367269  367275      84  367281  367284
      83  367278  367281      84  367278  367284      84  367290  367293      83
  367287  367290      84  367287  367293      84  367299  367302      83  367296
  367299      84  367296  367302      84  367308  367311      83  367305  367308
      84  367305  367311      84  367317  367320      83  367314  367317      84
  367314  367320      84  367326  367329      83  367323  367326      84  367323
  367329      84  367335  367338      83  367332  367335      84  367332  367338
      84  367344  367347      83  367341  367344      84  367341  367347      84
  367353  367356      83  367350  367353      84  367350  367356      84  367362
  367365      83  367359  367362      84  367359  367365      84  367371  367374
      83  367368  367371      84  367368  367374      84  367380  367383      83
  367377  367380      84  367377  367383      84  367389  367392      83  367386
  367389      84  367386  367392      84  367398  367401      83  367395  367398
      84  367395  367401      84  367407  367410      83  367404  367407      84
  367404  367410      84  367416  367419      83  367413  367416      84  367413
  367419      84  367425  367428      83  367422  367425      84  367422  367428
      84  367434  367437      83  367431  367434      84  367431  367437      84
  367443  367446      83  367440  367443      84  367440  367446      84  367452
  367455      83  367449  367452      84  367449  367455      84  367461  367464
      83  367458  367461      84  367458  367464      84  367470  367473      83
  367467  367470      84  367467  367473      84  367479  367482      83  367476
  367479      84  367476  367482      84  367488  367491      83  367485  367488
      84  367485  367491      84  367497  367500      83  367494  367497      84
  367494  367500      84  367506  367509      83  367503  367506      84  367503
  367509      84  367515  367518      83  367512  367515      84  367512  367518
      84  367524  367527      83  367521  367524      84  367521  367527      84
  367533  367536      83  367530  367533      84  367530  367536      84  367542
  367545      83  367539  367542      84  367539  367545      84  367551  367554
      83  367548  367551      84  367548  367554      84  367560  367563      83
  367557  367560      84  367557  367563      84  367569  367572      83  367566
  367569      84  367566  367572      84  367578  367581      83  367575  367578
      84  367575  367581      84  367587  367590      83  367584  367587      84
  367584  367590      84  367596  367599      83  367593  367596      84  367593
  367599      84  367605  367608      83  367602  367605      84  367602  367608
      84  367614  367617      83  367611  367614      84  367611  367617      84
  367623  367626      83  367620  367623      84  367620  367626      84  367632
  367635      83  367629  367632      84  367629  367635      84  367641  367644
      83  367638  367641      84  367638  367644      84  367650  367653      83
  367647  367650      84  367647  367653      84  367659  367662      83  367656
  367659      84  367656  367662      84  367668  367671      83  367665  367668
      84  367665  367671      84  367677  367680      83  367674  367677      84
  367674  367680      84  367686  367689      83  367683  367686      84  367683
  367689      84  367695  367698      83  367692  367695      84  367692  367698
      84  367704  367707      83  367701  367704      84  367701  367707      84
  367713  367716      83  367710  367713      84  367710  367716      84  367722
  367725      83  367719  367722      84  367719  367725      84  367731  367734
      83  367728  367731      84  367728  367734      84  367740  367743      83
  367737  367740      84  367737  367743      84  367749  367752      83  367746
  367749      84  367746  367752      84  367758  367761      83  367755  367758
      84  367755  367761      84  367767  367770      83  367764  367767      84
  367764  367770      84  367776  367779      83  367773  367776      84  367773
  367779      84  367785  367788      83  367782  367785      84  367782  367788
      84  367794  367797      83  367791  367794      84  367791  367797      84
  367803  367806      83  367800  367803      84  367800  367806      84  367812
  367815      83  367809  367812      84  367809  367815      84  367821  367824
      83  367818  367821      84  367818  367824      84  367830  367833      83
  367827  367830      84  367827  367833      84  367839  367842      83  367836
  367839      84  367836  367842      84  367848  367851      83  367845  367848
      84  367845  367851      84  367857  367860      83  367854  367857      84
  367854  367860      84  367866  367869      83  367863  367866      84  367863
  367869      84  367875  367878      83  367872  367875      84  367872  367878
      84  367884  367887      83  367881  367884      84  367881  367887      84
  367893  367896      83  367890  367893      84  367890  367896      84  367902
  367905      83  367899  367902      84  367899  367905      84  367911  367914
      83  367908  367911      84  367908  367914      84  367920  367923      83
  367917  367920      84  367917  367923      84  367929  367932      83  367926
  367929      84  367926  367932      84  367938  367941      83  367935  367938
      84  367935  367941      84  367947  367950      83  367944  367947      84
  367944  367950      84  367956  367959      83  367953  367956      84  367953
  367959      84  367965  367968      83  367962  367965      84  367962  367968
      84  367974  367977      83  367971  367974      84  367971  367977      84
  367983  367986      83  367980  367983      84  367980  367986      84  367992
  367995      83  367989  367992      84  367989  367995      84  368001  368004
      83  367998  368001      84  367998  368004      84  368010  368013      83
  368007  368010      84  368007  368013      84  368019  368022      83  368016
  368019      84  368016  368022      84  368028  368031      83  368025  368028
      84  368025  368031      84  368037  368040      83  368034  368037      84
  368034  368040      84  368046  368049      83  368043  368046      84  368043
  368049      84  368055  368058      83  368052  368055      84  368052  368058
      84  368064  368067      83  368061  368064      84  368061  368067      84
  368073  368076      83  368070  368073      84  368070  368076      84  368082
  368085      83  368079  368082      84  368079  368085      84  368091  368094
      83  368088  368091      84  368088  368094      84  368100  368103      83
  368097  368100      84  368097  368103      84  368109  368112      83  368106
  368109      84  368106  368112      84  368118  368121      83  368115  368118
      84  368115  368121      84  368127  368130      83  368124  368127      84
  368124  368130      84  368136  368139      83  368133  368136      84  368133
  368139      84  368145  368148      83  368142  368145      84  368142  368148
      84  368154  368157      83  368151  368154      84  368151  368157      84
  368163  368166      83  368160  368163      84  368160  368166      84  368172
  368175      83  368169  368172      84  368169  368175      84  368181  368184
      83  368178  368181      84  368178  368184      84  368190  368193      83
  368187  368190      84  368187  368193      84  368199  368202      83  368196
  368199      84  368196  368202      84  368208  368211      83  368205  368208
      84  368205  368211      84  368217  368220      83  368214  368217      84
  368214  368220      84  368226  368229      83  368223  368226      84  368223
  368229      84  368235  368238      83  368232  368235      84  368232  368238
      84  368244  368247      83  368241  368244      84  368241  368247      84
  368253  368256      83  368250  368253      84  368250  368256      84  368262
  368265      83  368259  368262      84  368259  368265      84  368271  368274
      83  368268  368271      84  368268  368274      84  368280  368283      83
  368277  368280      84  368277  368283      84  368289  368292      83  368286
  368289      84  368286  368292      84  368298  368301      83  368295  368298
      84  368295  368301      84  368307  368310      83  368304  368307      84
  368304  368310      84  368316  368319      83  368313  368316      84  368313
  368319      84  368325  368328      83  368322  368325      84  368322  368328
      84  368334  368337      83  368331  368334      84  368331  368337      84
  368343  368346      83  368340  368343      84  368340  368346      84  368352
  368355      83  368349  368352      84  368349  368355      84  368361  368364
      83  368358  368361      84  368358  368364      84  368370  368373      83
  368367  368370      84  368367  368373      84  368379  368382      83  368376
  368379      84  368376  368382      84  368388  368391      83  368385  368388
      84  368385  368391      84  368397  368400      83  368394  368397      84
  368394  368400      84  368406  368409      83  368403  368406      84  368403
  368409      84  368415  368418      83  368412  368415      84  368412  368418
      84  368424  368427      83  368421  368424      84  368421  368427      84
  368433  368436      83  368430  368433      84  368430  368436      84  368442
  368445      83  368439  368442      84  368439  368445      84  368451  368454
      83  368448  368451      84  368448  368454      84  368460  368463      83
  368457  368460      84  368457  368463      84  368469  368472      83  368466
  368469      84  368466  368472      84  368478  368481      83  368475  368478
      84  368475  368481      84  368487  368490      83  368484  368487      84
  368484  368490      84  368496  368499      83  368493  368496      84  368493
  368499      84  368505  368508      83  368502  368505      84  368502  368508
      84  368514  368517      83  368511  368514      84  368511  368517      84
  368523  368526      83  368520  368523      84  368520  368526      84  368532
  368535      83  368529  368532      84  368529  368535      84  368541  368544
      83  368538  368541      84  368538  368544      84  368550  368553      83
  368547  368550      84  368547  368553      84  368559  368562      83  368556
  368559      84  368556  368562      84  368568  368571      83  368565  368568
      84  368565  368571      84  368577  368580      83  368574  368577      84
  368574  368580      84  368586  368589      83  368583  368586      84  368583
  368589      84  368595  368598      83  368592  368595      84  368592  368598
      84  368604  368607      83  368601  368604      84  368601  368607      84
  368613  368616      83  368610  368613      84  368610  368616      84  368622
  368625      83  368619  368622      84  368619  368625      84  368631  368634
      83  368628  368631      84  368628  368634      84  368640  368643      83
  368637  368640      84  368637  368643      84  368649  368652      83  368646
  368649      84  368646  368652      84  368658  368661      83  368655  368658
      84  368655  368661      84  368667  368670      83  368664  368667      84
  368664  368670      84  368676  368679      83  368673  368676      84  368673
  368679      84  368685  368688      83  368682  368685      84  368682  368688
      84  368694  368697      83  368691  368694      84  368691  368697      84
  368703  368706      83  368700  368703      84  368700  368706      84  368712
  368715      83  368709  368712      84  368709  368715      84  368721  368724
      83  368718  368721      84  368718  368724      84  368730  368733      83
  368727  368730      84  368727  368733      84  368739  368742      83  368736
  368739      84  368736  368742      84  368748  368751      83  368745  368748
      84  368745  368751      84  368757  368760      83  368754  368757      84
  368754  368760      84  368766  368769      83  368763  368766      84  368763
  368769      84  368775  368778      83  368772  368775      84  368772  368778
      84  368784  368787      83  368781  368784      84  368781  368787      84
  368793  368796      83  368790  368793      84  368790  368796      84  368802
  368805      83  368799  368802      84  368799  368805      84  368811  368814
      83  368808  368811      84  368808  368814      84  368820  368823      83
  368817  368820      84  368817  368823      84  368829  368832      83  368826
  368829      84  368826  368832      84  368838  368841      83  368835  368838
      84  368835  368841      84  368847  368850      83  368844  368847      84
  368844  368850      84  368856  368859      83  368853  368856      84  368853
  368859      84  368865  368868      83  368862  368865      84  368862  368868
      84  368874  368877      83  368871  368874      84  368871  368877      84
  368883  368886      83  368880  368883      84  368880  368886      84  368892
  368895      83  368889  368892      84  368889  368895      84  368901  368904
      83  368898  368901      84  368898  368904      84  368910  368913      83
  368907  368910      84  368907  368913      84  368919  368922      83  368916
  368919      84  368916  368922      84  368928  368931      83  368925  368928
      84  368925  368931      84  368937  368940      83  368934  368937      84
  368934  368940      84  368946  368949      83  368943  368946      84  368943
  368949      84  368955  368958      83  368952  368955      84  368952  368958
      84  368964  368967      83  368961  368964      84  368961  368967      84
  368973  368976      83  368970  368973      84  368970  368976      84  368982
  368985      83  368979  368982      84  368979  368985      84  368991  368994
      83  368988  368991      84  368988  368994      84  369000  369003      83
  368997  369000      84  368997  369003      84  369009  369012      83  369006
  369009      84  369006  369012      84  369018  369021      83  369015  369018
      84  369015  369021      84  369027  369030      83  369024  369027      84
  369024  369030      84  369036  369039      83  369033  369036      84  369033
  369039      84  369045  369048      83  369042  369045      84  369042  369048
      84  369054  369057      83  369051  369054      84  369051  369057      84
  369063  369066      83  369060  369063      84  369060  369066      84  369072
  369075      83  369069  369072      84  369069  369075      84  369081  369084
      83  369078  369081      84  369078  369084      84  369090  369093      83
  369087  369090      84  369087  369093      84  369099  369102      83  369096
  369099      84  369096  369102      84  369108  369111      83  369105  369108
      84  369105  369111      84  369117  369120      83  369114  369117      84
  369114  369120      84  369126  369129      83  369123  369126      84  369123
  369129      84  369135  369138      83  369132  369135      84  369132  369138
      84  369144  369147      83  369141  369144      84  369141  369147      84
  369153  369156      83  369150  369153      84  369150  369156      84  369162
  369165      83  369159  369162      84  369159  369165      84  369171  369174
      83  369168  369171      84  369168  369174      84  369180  369183      83
  369177  369180      84  369177  369183      84  369189  369192      83  369186
  369189      84  369186  369192      84  369198  369201      83  369195  369198
      84  369195  369201      84  369207  369210      83  369204  369207      84
  369204  369210      84  369216  369219      83  369213  369216      84  369213
  369219      84  369225  369228      83  369222  369225      84  369222  369228
      84  369234  369237      83  369231  369234      84  369231  369237      84
  369243  369246      83  369240  369243      84  369240  369246      84  369252
  369255      83  369249  369252      84  369249  369255      84  369261  369264
      83  369258  369261      84  369258  369264      84  369270  369273      83
  369267  369270      84  369267  369273      84  369279  369282      83  369276
  369279      84  369276  369282      84  369288  369291      83  369285  369288
      84  369285  369291      84  369297  369300      83  369294  369297      84
  369294  369300      84  369306  369309      83  369303  369306      84  369303
  369309      84  369315  369318      83  369312  369315      84  369312  369318
      84  369324  369327      83  369321  369324      84  369321  369327      84
  369333  369336      83  369330  369333      84  369330  369336      84  369342
  369345      83  369339  369342      84  369339  369345      84  369351  369354
      83  369348  369351      84  369348  369354      84  369360  369363      83
  369357  369360      84  369357  369363      84  369369  369372      83  369366
  369369      84  369366  369372      84  369378  369381      83  369375  369378
      84  369375  369381      84  369387  369390      83  369384  369387      84
  369384  369390      84  369396  369399      83  369393  369396      84  369393
  369399      84  369405  369408      83  369402  369405      84  369402  369408
      84  369414  369417      83  369411  369414      84  369411  369417      84
  369423  369426      83  369420  369423      84  369420  369426      84  369432
  369435      83  369429  369432      84  369429  369435      84  369441  369444
      83  369438  369441      84  369438  369444      84  369450  369453      83
  369447  369450      84  369447  369453      84  369459  369462      83  369456
  369459      84  369456  369462      84  369468  369471      83  369465  369468
      84  369465  369471      84  369477  369480      83  369474  369477      84
  369474  369480      84  369486  369489      83  369483  369486      84  369483
  369489      84  369495  369498      83  369492  369495      84  369492  369498
      84  369504  369507      83  369501  369504      84  369501  369507      84
  369513  369516      83  369510  369513      84  369510  369516      84  369522
  369525      83  369519  369522      84  369519  369525      84  369531  369534
      83  369528  369531      84  369528  369534      84  369540  369543      83
  369537  369540      84  369537  369543      84  369549  369552      83  369546
  369549      84  369546  369552      84  369558  369561      83  369555  369558
      84  369555  369561      84  369567  369570      83  369564  369567      84
  369564  369570      84  369576  369579      83  369573  369576      84  369573
  369579      84  369585  369588      83  369582  369585      84  369582  369588
      84  369594  369597      83  369591  369594      84  369591  369597      84
  369603  369606      83  369600  369603      84  369600  369606      84  369612
  369615      83  369609  369612      84  369609  369615      84  369621  369624
      83  369618  369621      84  369618  369624      84  369630  369633      83
  369627  369630      84  369627  369633      84  369639  369642      83  369636
  369639      84  369636  369642      84  369648  369651      83  369645  369648
      84  369645  369651      84  369657  369660      83  369654  369657      84
  369654  369660      84  369666  369669      83  369663  369666      84  369663
  369669      84  369675  369678      83  369672  369675      84  369672  369678
      84  369684  369687      83  369681  369684      84  369681  369687      84
  369693  369696      83  369690  369693      84  369690  369696      84  369702
  369705      83  369699  369702      84  369699  369705      84  369711  369714
      83  369708  369711      84  369708  369714      84  369720  369723      83
  369717  369720      84  369717  369723      84  369729  369732      83  369726
  369729      84  369726  369732      84  369738  369741      83  369735  369738
      84  369735  369741      84  369747  369750      83  369744  369747      84
  369744  369750      84  369756  369759      83  369753  369756      84  369753
  369759      84  369765  369768      83  369762  369765      84  369762  369768
      84  369774  369777      83  369771  369774      84  369771  369777      84
  369783  369786      83  369780  369783      84  369780  369786      84  369792
  369795      83  369789  369792      84  369789  369795      84  369801  369804
      83  369798  369801      84  369798  369804      84  369810  369813      83
  369807  369810      84  369807  369813      84  369819  369822      83  369816
  369819      84  369816  369822      84  369828  369831      83  369825  369828
      84  369825  369831      84  369837  369840      83  369834  369837      84
  369834  369840      84  369846  369849      83  369843  369846      84  369843
  369849      84  369855  369858      83  369852  369855      84  369852  369858
      84  369864  369867      83  369861  369864      84  369861  369867      84
  369873  369876      83  369870  369873      84  369870  369876      84  369882
  369885      83  369879  369882      84  369879  369885      84  369891  369894
      83  369888  369891      84  369888  369894      84  369900  369903      83
  369897  369900      84  369897  369903      84  369909  369912      83  369906
  369909      84  369906  369912      84  369918  369921      83  369915  369918
      84  369915  369921      84  369927  369930      83  369924  369927      84
  369924  369930      84  369936  369939      83  369933  369936      84  369933
  369939      84  369945  369948      83  369942  369945      84  369942  369948
      84  369954  369957      83  369951  369954      84  369951  369957      84
  369963  369966      83  369960  369963      84  369960  369966      84  369972
  369975      83  369969  369972      84  369969  369975      84  369981  369984
      83  369978  369981      84  369978  369984      84  369990  369993      83
  369987  369990      84  369987  369993      84  369999  370002      83  369996
  369999      84  369996  370002      84  370008  370011      83  370005  370008
      84  370005  370011      84  370017  370020      83  370014  370017      84
  370014  370020      84  370026  370029      83  370023  370026      84  370023
  370029      84  370035  370038      83  370032  370035      84  370032  370038
      84  370044  370047      83  370041  370044      84  370041  370047      84
  370053  370056      83  370050  370053      84  370050  370056      84  370062
  370065      83  370059  370062      84  370059  370065      84  370071  370074
      83  370068  370071      84  370068  370074      84  370080  370083      83
  370077  370080      84  370077  370083      84  370089  370092      83  370086
  370089      84  370086  370092      84  370098  370101      83  370095  370098
      84  370095  370101      84  370107  370110      83  370104  370107      84
  370104  370110      84  370116  370119      83  370113  370116      84  370113
  370119      84  370125  370128      83  370122  370125      84  370122  370128
      84  370134  370137      83  370131  370134      84  370131  370137      84
  370143  370146      83  370140  370143      84  370140  370146      84  370152
  370155      83  370149  370152      84  370149  370155      84  370161  370164
      83  370158  370161      84  370158  370164      84  370170  370173      83
  370167  370170      84  370167  370173      84  370179  370182      83  370176
  370179      84  370176  370182      84  370188  370191      83  370185  370188
      84  370185  370191      84  370197  370200      83  370194  370197      84
  370194  370200      84  370206  370209      83  370203  370206      84  370203
  370209      84  370215  370218      83  370212  370215      84  370212  370218
      84  370224  370227      83  370221  370224      84  370221  370227      84
  370233  370236      83  370230  370233      84  370230  370236      84  370242
  370245      83  370239  370242      84  370239  370245      84  370251  370254
      83  370248  370251      84  370248  370254      84  370260  370263      83
  370257  370260      84  370257  370263      84  370269  370272      83  370266
  370269      84  370266  370272      84  370278  370281      83  370275  370278
      84  370275  370281      84  370287  370290      83  370284  370287      84
  370284  370290      84  370296  370299      83  370293  370296      84  370293
  370299      84  370305  370308      83  370302  370305      84  370302  370308
      84  370314  370317      83  370311  370314      84  370311  370317      84
  370323  370326      83  370320  370323      84  370320  370326      84  370332
  370335      83  370329  370332      84  370329  370335      84  370341  370344
      83  370338  370341      84  370338  370344      84  370350  370353      83
  370347  370350      84  370347  370353      84  370359  370362      83  370356
  370359      84  370356  370362      84  370368  370371      83  370365  370368
      84  370365  370371      84  370377  370380      83  370374  370377      84
  370374  370380      84  370386  370389      83  370383  370386      84  370383
  370389      84  370395  370398      83  370392  370395      84  370392  370398
      84  370404  370407      83  370401  370404      84  370401  370407      84
  370413  370416      83  370410  370413      84  370410  370416      84  370422
  370425      83  370419  370422      84  370419  370425      84  370431  370434
      83  370428  370431      84  370428  370434      84  370440  370443      83
  370437  370440      84  370437  370443      84  370449  370452      83  370446
  370449      84  370446  370452      84  370458  370461      83  370455  370458
      84  370455  370461      84  370467  370470      83  370464  370467      84
  370464  370470      84  370476  370479      83  370473  370476      84  370473
  370479      84  370485  370488      83  370482  370485      84  370482  370488
      84  370494  370497      83  370491  370494      84  370491  370497      84
  370503  370506      83  370500  370503      84  370500  370506      84  370512
  370515      83  370509  370512      84  370509  370515      84  370521  370524
      83  370518  370521      84  370518  370524      84  370530  370533      83
  370527  370530      84  370527  370533      84  370539  370542      83  370536
  370539      84  370536  370542      84  370548  370551      83  370545  370548
      84  370545  370551      84  370557  370560      83  370554  370557      84
  370554  370560      84  370566  370569      83  370563  370566      84  370563
  370569      84  370575  370578      83  370572  370575      84  370572  370578
      84  370584  370587      83  370581  370584      84  370581  370587      84
  370593  370596      83  370590  370593      84  370590  370596      84  370602
  370605      83  370599  370602      84  370599  370605      84  370611  370614
      83  370608  370611      84  370608  370614      84  370620  370623      83
  370617  370620      84  370617  370623      84  370629  370632      83  370626
  370629      84  370626  370632      84  370638  370641      83  370635  370638
      84  370635  370641      84  370647  370650      83  370644  370647      84
  370644  370650      84  370656  370659      83  370653  370656      84  370653
  370659      84  370665  370668      83  370662  370665      84  370662  370668
      84  370674  370677      83  370671  370674      84  370671  370677      84
  370683  370686      83  370680  370683      84  370680  370686      84  370692
  370695      83  370689  370692      84  370689  370695      84  370701  370704
      83  370698  370701      84  370698  370704      84  370710  370713      83
  370707  370710      84  370707  370713      84  370719  370722      83  370716
  370719      84  370716  370722      84  370728  370731      83  370725  370728
      84  370725  370731      84  370737  370740      83  370734  370737      84
  370734  370740      84  370746  370749      83  370743  370746      84  370743
  370749      84  370755  370758      83  370752  370755      84  370752  370758
      84  370764  370767      83  370761  370764      84  370761  370767      84
  370773  370776      83  370770  370773      84  370770  370776      84  370782
  370785      83  370779  370782      84  370779  370785      84  370791  370794
      83  370788  370791      84  370788  370794      84  370800  370803      83
  370797  370800      84  370797  370803      84  370809  370812      83  370806
  370809      84  370806  370812      84  370818  370821      83  370815  370818
      84  370815  370821      84  370827  370830      83  370824  370827      84
  370824  370830      84  370836  370839      83  370833  370836      84  370833
  370839      84  370845  370848      83  370842  370845      84  370842  370848
      84  370854  370857      83  370851  370854      84  370851  370857      84
  370863  370866      83  370860  370863      84  370860  370866      84  370872
  370875      83  370869  370872      84  370869  370875      84  370881  370884
      83  370878  370881      84  370878  370884      84  370890  370893      83
  370887  370890      84  370887  370893      84  370899  370902      83  370896
  370899      84  370896  370902      84  370908  370911      83  370905  370908
      84  370905  370911      84  370917  370920      83  370914  370917      84
  370914  370920      84  370926  370929      83  370923  370926      84  370923
  370929      84  370935  370938      83  370932  370935      84  370932  370938
      84  370944  370947      83  370941  370944      84  370941  370947      84
  370953  370956      83  370950  370953      84  370950  370956      84  370962
  370965      83  370959  370962      84  370959  370965      84  370971  370974
      83  370968  370971      84  370968  370974      84  370980  370983      83
  370977  370980      84  370977  370983      84  370989  370992      83  370986
  370989      84  370986  370992      84  370998  371001      83  370995  370998
      84  370995  371001      84  371007  371010      83  371004  371007      84
  371004  371010      84  371016  371019      83  371013  371016      84  371013
  371019      84  371025  371028      83  371022  371025      84  371022  371028
      84  371034  371037      83  371031  371034      84  371031  371037      84
  371043  371046      83  371040  371043      84  371040  371046      84  371052
  371055      83  371049  371052      84  371049  371055      84  371061  371064
      83  371058  371061      84  371058  371064      84  371070  371073      83
  371067  371070      84  371067  371073      84  371079  371082      83  371076
  371079      84  371076  371082      84  371088  371091      83  371085  371088
      84  371085  371091      84  371097  371100      83  371094  371097      84
  371094  371100      84  371106  371109      83  371103  371106      84  371103
  371109      84  371115  371118      83  371112  371115      84  371112  371118
      84  371124  371127      83  371121  371124      84  371121  371127      84
  371133  371136      83  371130  371133      84  371130  371136      84  371142
  371145      83  371139  371142      84  371139  371145      84  371151  371154
      83  371148  371151      84  371148  371154      84  371160  371163      83
  371157  371160      84  371157  371163      84  371169  371172      83  371166
  371169      84  371166  371172      84  371178  371181      83  371175  371178
      84  371175  371181      84  371187  371190      83  371184  371187      84
  371184  371190      84  371196  371199      83  371193  371196      84  371193
  371199      84  371205  371208      83  371202  371205      84  371202  371208
      84  371214  371217      83  371211  371214      84  371211  371217      84
  371223  371226      83  371220  371223      84  371220  371226      84  371232
  371235      83  371229  371232      84  371229  371235      84  371241  371244
      83  371238  371241      84  371238  371244      84  371250  371253      83
  371247  371250      84  371247  371253      84  371259  371262      83  371256
  371259      84  371256  371262      84  371268  371271      83  371265  371268
      84  371265  371271      84  371277  371280      83  371274  371277      84
  371274  371280      84  371286  371289      83  371283  371286      84  371283
  371289      84  371295  371298      83  371292  371295      84  371292  371298
      84  371304  371307      83  371301  371304      84  371301  371307      84
  371313  371316      83  371310  371313      84  371310  371316      84  371322
  371325      83  371319  371322      84  371319  371325      84  371331  371334
      83  371328  371331      84  371328  371334      84  371340  371343      83
  371337  371340      84  371337  371343      84  371349  371352      83  371346
  371349      84  371346  371352      84  371358  371361      83  371355  371358
      84  371355  371361      84  371367  371370      83  371364  371367      84
  371364  371370      84  371376  371379      83  371373  371376      84  371373
  371379      84  371385  371388      83  371382  371385      84  371382  371388
      84  371394  371397      83  371391  371394      84  371391  371397      84
  371403  371406      83  371400  371403      84  371400  371406      84  371412
  371415      83  371409  371412      84  371409  371415      84  371421  371424
      83  371418  371421      84  371418  371424      84  371430  371433      83
  371427  371430      84  371427  371433      84  371439  371442      83  371436
  371439      84  371436  371442      84  371448  371451      83  371445  371448
      84  371445  371451      84  371457  371460      83  371454  371457      84
  371454  371460      84  371466  371469      83  371463  371466      84  371463
  371469      84  371475  371478      83  371472  371475      84  371472  371478
      84  371484  371487      83  371481  371484      84  371481  371487      84
  371493  371496      83  371490  371493      84  371490  371496      84  371502
  371505      83  371499  371502      84  371499  371505      84  371511  371514
      83  371508  371511      84  371508  371514      84  371520  371523      83
  371517  371520      84  371517  371523      84  371529  371532      83  371526
  371529      84  371526  371532      84  371538  371541      83  371535  371538
      84  371535  371541      84  371547  371550      83  371544  371547      84
  371544  371550      84  371556  371559      83  371553  371556      84  371553
  371559      84  371565  371568      83  371562  371565      84  371562  371568
      84  371574  371577      83  371571  371574      84  371571  371577      84
  371583  371586      83  371580  371583      84  371580  371586      84  371592
  371595      83  371589  371592      84  371589  371595      84  371601  371604
      83  371598  371601      84  371598  371604      84  371610  371613      83
  371607  371610      84  371607  371613      84  371619  371622      83  371616
  371619      84  371616  371622      84  371628  371631      83  371625  371628
      84  371625  371631      84  371637  371640      83  371634  371637      84
  371634  371640      84  371646  371649      83  371643  371646      84  371643
  371649      84  371655  371658      83  371652  371655      84  371652  371658
      84  371664  371667      83  371661  371664      84  371661  371667      84
  371673  371676      83  371670  371673      84  371670  371676      84  371682
  371685      83  371679  371682      84  371679  371685      84  371691  371694
      83  371688  371691      84  371688  371694      84  371700  371703      83
  371697  371700      84  371697  371703      84  371709  371712      83  371706
  371709      84  371706  371712      84  371718  371721      83  371715  371718
      84  371715  371721      84  371727  371730      83  371724  371727      84
  371724  371730      84  371736  371739      83  371733  371736      84  371733
  371739      84  371745  371748      83  371742  371745      84  371742  371748
      84  371754  371757      83  371751  371754      84  371751  371757      84
  371763  371766      83  371760  371763      84  371760  371766      84  371772
  371775      83  371769  371772      84  371769  371775      84  371781  371784
      83  371778  371781      84  371778  371784      84  371790  371793      83
  371787  371790      84  371787  371793      84  371799  371802      83  371796
  371799      84  371796  371802      84  371808  371811      83  371805  371808
      84  371805  371811      84  371817  371820      83  371814  371817      84
  371814  371820      84  371826  371829      83  371823  371826      84  371823
  371829      84  371835  371838      83  371832  371835      84  371832  371838
      84  371844  371847      83  371841  371844      84  371841  371847      84
  371853  371856      83  371850  371853      84  371850  371856      84  371862
  371865      83  371859  371862      84  371859  371865      84  371871  371874
      83  371868  371871      84  371868  371874      84  371880  371883      83
  371877  371880      84  371877  371883      84  371889  371892      83  371886
  371889      84  371886  371892      84  371898  371901      83  371895  371898
      84  371895  371901      84  371907  371910      83  371904  371907      84
  371904  371910      84  371916  371919      83  371913  371916      84  371913
  371919      84  371925  371928      83  371922  371925      84  371922  371928
      84  371934  371937      83  371931  371934      84  371931  371937      84
  371943  371946      83  371940  371943      84  371940  371946      84  371952
  371955      83  371949  371952      84  371949  371955      84  371961  371964
      83  371958  371961      84  371958  371964      84  371970  371973      83
  371967  371970      84  371967  371973      84  371979  371982      83  371976
  371979      84  371976  371982      84  371988  371991      83  371985  371988
      84  371985  371991      84  371997  372000      83  371994  371997      84
  371994  372000      84  372006  372009      83  372003  372006      84  372003
  372009      84  372015  372018      83  372012  372015      84  372012  372018
      84  372024  372027      83  372021  372024      84  372021  372027      84
  372033  372036      83  372030  372033      84  372030  372036      84  372042
  372045      83  372039  372042      84  372039  372045      84  372051  372054
      83  372048  372051      84  372048  372054      84  372060  372063      83
  372057  372060      84  372057  372063      84  372069  372072      83  372066
  372069      84  372066  372072      84  372078  372081      83  372075  372078
      84  372075  372081      84  372087  372090      83  372084  372087      84
  372084  372090      84  372096  372099      83  372093  372096      84  372093
  372099      84  372105  372108      83  372102  372105      84  372102  372108
      84  372114  372117      83  372111  372114      84  372111  372117      84
  372123  372126      83  372120  372123      84  372120  372126      84  372132
  372135      83  372129  372132      84  372129  372135      84  372141  372144
      83  372138  372141      84  372138  372144      84  372150  372153      83
  372147  372150      84  372147  372153      84  372159  372162      83  372156
  372159      84  372156  372162      84  372168  372171      83  372165  372168
      84  372165  372171      84  372177  372180      83  372174  372177      84
  372174  372180      84  372186  372189      83  372183  372186      84  372183
  372189      84  372195  372198      83  372192  372195      84  372192  372198
      84  372204  372207      83  372201  372204      84  372201  372207      84
  372213  372216      83  372210  372213      84  372210  372216      84  372222
  372225      83  372219  372222      84  372219  372225      84  372231  372234
      83  372228  372231      84  372228  372234      84  372240  372243      83
  372237  372240      84  372237  372243      84  372249  372252      83  372246
  372249      84  372246  372252      84  372258  372261      83  372255  372258
      84  372255  372261      84  372267  372270      83  372264  372267      84
  372264  372270      84  372276  372279      83  372273  372276      84  372273
  372279      84  372285  372288      83  372282  372285      84  372282  372288
      84  372294  372297      83  372291  372294      84  372291  372297      84
  372303  372306      83  372300  372303      84  372300  372306      84  372312
  372315      83  372309  372312      84  372309  372315      84  372321  372324
      83  372318  372321      84  372318  372324      84  372330  372333      83
  372327  372330      84  372327  372333      84  372339  372342      83  372336
  372339      84  372336  372342      84  372348  372351      83  372345  372348
      84  372345  372351      84  372357  372360      83  372354  372357      84
  372354  372360      84  372366  372369      83  372363  372366      84  372363
  372369      84  372375  372378      83  372372  372375      84  372372  372378
      84  372384  372387      83  372381  372384      84  372381  372387      84
  372393  372396      83  372390  372393      84  372390  372396      84  372402
  372405      83  372399  372402      84  372399  372405      84  372411  372414
      83  372408  372411      84  372408  372414      84  372420  372423      83
  372417  372420      84  372417  372423      84  372429  372432      83  372426
  372429      84  372426  372432      84  372438  372441      83  372435  372438
      84  372435  372441      84  372447  372450      83  372444  372447      84
  372444  372450      84  372456  372459      83  372453  372456      84  372453
  372459      84  372465  372468      83  372462  372465      84  372462  372468
      84  372474  372477      83  372471  372474      84  372471  372477      84
  372483  372486      83  372480  372483      84  372480  372486      84  372492
  372495      83  372489  372492      84  372489  372495      84  372501  372504
      83  372498  372501      84  372498  372504      84  372510  372513      83
  372507  372510      84  372507  372513      84  372519  372522      83  372516
  372519      84  372516  372522      84  372528  372531      83  372525  372528
      84  372525  372531      84  372537  372540      83  372534  372537      84
  372534  372540      84  372546  372549      83  372543  372546      84  372543
  372549      84  372555  372558      83  372552  372555      84  372552  372558
      84  372564  372567      83  372561  372564      84  372561  372567      84
  372573  372576      83  372570  372573      84  372570  372576      84  372582
  372585      83  372579  372582      84  372579  372585      84  372591  372594
      83  372588  372591      84  372588  372594      84  372600  372603      83
  372597  372600      84  372597  372603      84  372609  372612      83  372606
  372609      84  372606  372612      84  372618  372621      83  372615  372618
      84  372615  372621      84  372627  372630      83  372624  372627      84
  372624  372630      84  372636  372639      83  372633  372636      84  372633
  372639      84  372645  372648      83  372642  372645      84  372642  372648
      84  372654  372657      83  372651  372654      84  372651  372657      84
  372663  372666      83  372660  372663      84  372660  372666      84  372672
  372675      83  372669  372672      84  372669  372675      84  372681  372684
      83  372678  372681      84  372678  372684      84  372690  372693      83
  372687  372690      84  372687  372693      84  372699  372702      83  372696
  372699      84  372696  372702      84  372708  372711      83  372705  372708
      84  372705  372711      84  372717  372720      83  372714  372717      84
  372714  372720      84  372726  372729      83  372723  372726      84  372723
  372729      84  372735  372738      83  372732  372735      84  372732  372738
      84  372744  372747      83  372741  372744      84  372741  372747      84
  372753  372756      83  372750  372753      84  372750  372756      84  372762
  372765      83  372759  372762      84  372759  372765      84  372771  372774
      83  372768  372771      84  372768  372774      84  372780  372783      83
  372777  372780      84  372777  372783      84  372789  372792      83  372786
  372789      84  372786  372792      84  372798  372801      83  372795  372798
      84  372795  372801      84  372807  372810      83  372804  372807      84
  372804  372810      84  372816  372819      83  372813  372816      84  372813
  372819      84  372825  372828      83  372822  372825      84  372822  372828
      84  372834  372837      83  372831  372834      84  372831  372837      84
  372843  372846      83  372840  372843      84  372840  372846      84  372852
  372855      83  372849  372852      84  372849  372855      84  372861  372864
      83  372858  372861      84  372858  372864      84  372870  372873      83
  372867  372870      84  372867  372873      84  372879  372882      83  372876
  372879      84  372876  372882      84  372888  372891      83  372885  372888
      84  372885  372891      84  372897  372900      83  372894  372897      84
  372894  372900      84  372906  372909      83  372903  372906      84  372903
  372909      84  372915  372918      83  372912  372915      84  372912  372918
      84  372924  372927      83  372921  372924      84  372921  372927      84
  372933  372936      83  372930  372933      84  372930  372936      84  372942
  372945      83  372939  372942      84  372939  372945      84  372951  372954
      83  372948  372951      84  372948  372954      84  372960  372963      83
  372957  372960      84  372957  372963      84  372969  372972      83  372966
  372969      84  372966  372972      84  372978  372981      83  372975  372978
      84  372975  372981      84  372987  372990      83  372984  372987      84
  372984  372990      84  372996  372999      83  372993  372996      84  372993
  372999      84  373005  373008      83  373002  373005      84  373002  373008
      84  373014  373017      83  373011  373014      84  373011  373017      84
  373023  373026      83  373020  373023      84  373020  373026      84  373032
  373035      83  373029  373032      84  373029  373035      84  373041  373044
      83  373038  373041      84  373038  373044      84  373050  373053      83
  373047  373050      84  373047  373053      84  373059  373062      83  373056
  373059      84  373056  373062      84  373068  373071      83  373065  373068
      84  373065  373071      84  373077  373080      83  373074  373077      84
  373074  373080      84  373086  373089      83  373083  373086      84  373083
  373089      84  373095  373098      83  373092  373095      84  373092  373098
      84  373104  373107      83  373101  373104      84  373101  373107      84
  373113  373116      83  373110  373113      84  373110  373116      84  373122
  373125      83  373119  373122      84  373119  373125      84  373131  373134
      83  373128  373131      84  373128  373134      84  373140  373143      83
  373137  373140      84  373137  373143      84  373149  373152      83  373146
  373149      84  373146  373152      84  373158  373161      83  373155  373158
      84  373155  373161      84  373167  373170      83  373164  373167      84
  373164  373170      84  373176  373179      83  373173  373176      84  373173
  373179      84  373185  373188      83  373182  373185      84  373182  373188
      84  373194  373197      83  373191  373194      84  373191  373197      84
  373203  373206      83  373200  373203      84  373200  373206      84  373212
  373215      83  373209  373212      84  373209  373215      84  373221  373224
      83  373218  373221      84  373218  373224      84  373230  373233      83
  373227  373230      84  373227  373233      84  373239  373242      83  373236
  373239      84  373236  373242      84  373248  373251      83  373245  373248
      84  373245  373251      84  373257  373260      83  373254  373257      84
  373254  373260      84  373266  373269      83  373263  373266      84  373263
  373269      84  373275  373278      83  373272  373275      84  373272  373278
      84  373284  373287      83  373281  373284      84  373281  373287      84
  373293  373296      83  373290  373293      84  373290  373296      84  373302
  373305      83  373299  373302      84  373299  373305      84  373311  373314
      83  373308  373311      84  373308  373314      84  373320  373323      83
  373317  373320      84  373317  373323      84  373329  373332      83  373326
  373329      84  373326  373332      84  373338  373341      83  373335  373338
      84  373335  373341      84  373347  373350      83  373344  373347      84
  373344  373350      84  373356  373359      83  373353  373356      84  373353
  373359      84  373365  373368      83  373362  373365      84  373362  373368
      84  373374  373377      83  373371  373374      84  373371  373377      84
  373383  373386      83  373380  373383      84  373380  373386      84  373392
  373395      83  373389  373392      84  373389  373395      84  373401  373404
      83  373398  373401      84  373398  373404      84  373410  373413      83
  373407  373410      84  373407  373413      84  373419  373422      83  373416
  373419      84  373416  373422      84  373428  373431      83  373425  373428
      84  373425  373431      84  373437  373440      83  373434  373437      84
  373434  373440      84  373446  373449      83  373443  373446      84  373443
  373449      84  373455  373458      83  373452  373455      84  373452  373458
      84  373464  373467      83  373461  373464      84  373461  373467      84
  373473  373476      83  373470  373473      84  373470  373476      84  373482
  373485      83  373479  373482      84  373479  373485      84  373491  373494
      83  373488  373491      84  373488  373494      84  373500  373503      83
  373497  373500      84  373497  373503      84  373509  373512      83  373506
  373509      84  373506  373512      84  373518  373521      83  373515  373518
      84  373515  373521      84  373527  373530      83  373524  373527      84
  373524  373530      84  373536  373539      83  373533  373536      84  373533
  373539      84  373545  373548      83  373542  373545      84  373542  373548
      84  373554  373557      83  373551  373554      84  373551  373557      84
  373563  373566      83  373560  373563      84  373560  373566      84  373572
  373575      83  373569  373572      84  373569  373575      84  373581  373584
      83  373578  373581      84  373578  373584      84  373590  373593      83
  373587  373590      84  373587  373593      84  373599  373602      83  373596
  373599      84  373596  373602      84  373608  373611      83  373605  373608
      84  373605  373611      84  373617  373620      83  373614  373617      84
  373614  373620      84  373626  373629      83  373623  373626      84  373623
  373629      84  373635  373638      83  373632  373635      84  373632  373638
      84  373644  373647      83  373641  373644      84  373641  373647      84
  373653  373656      83  373650  373653      84  373650  373656      84  373662
  373665      83  373659  373662      84  373659  373665      84  373671  373674
      83  373668  373671      84  373668  373674      84  373680  373683      83
  373677  373680      84  373677  373683      84  373689  373692      83  373686
  373689      84  373686  373692      84  373698  373701      83  373695  373698
      84  373695  373701      84  373707  373710      83  373704  373707      84
  373704  373710      84  373716  373719      83  373713  373716      84  373713
  373719      84  373725  373728      83  373722  373725      84  373722  373728
      84  373734  373737      83  373731  373734      84  373731  373737      84
  373743  373746      83  373740  373743      84  373740  373746      84  373752
  373755      83  373749  373752      84  373749  373755      84  373761  373764
      83  373758  373761      84  373758  373764      84  373770  373773      83
  373767  373770      84  373767  373773      84  373779  373782      83  373776
  373779      84  373776  373782      84  373788  373791      83  373785  373788
      84  373785  373791      84  373797  373800      83  373794  373797      84
  373794  373800      84  373806  373809      83  373803  373806      84  373803
  373809      84  373815  373818      83  373812  373815      84  373812  373818
      84  373824  373827      83  373821  373824      84  373821  373827      84
  373833  373836      83  373830  373833      84  373830  373836      84  373842
  373845      83  373839  373842      84  373839  373845      84  373851  373854
      83  373848  373851      84  373848  373854      84  373860  373863      83
  373857  373860      84  373857  373863      84  373869  373872      83  373866
  373869      84  373866  373872      84  373878  373881      83  373875  373878
      84  373875  373881      84  373887  373890      83  373884  373887      84
  373884  373890      84  373896  373899      83  373893  373896      84  373893
  373899      84  373905  373908      83  373902  373905      84  373902  373908
      84  373914  373917      83  373911  373914      84  373911  373917      84
  373923  373926      83  373920  373923      84  373920  373926      84  373932
  373935      83  373929  373932      84  373929  373935      84  373941  373944
      83  373938  373941      84  373938  373944      84  373950  373953      83
  373947  373950      84  373947  373953      84  373959  373962      83  373956
  373959      84  373956  373962      84  373968  373971      83  373965  373968
      84  373965  373971      84  373977  373980      83  373974  373977      84
  373974  373980      84  373986  373989      83  373983  373986      84  373983
  373989      84  373995  373998      83  373992  373995      84  373992  373998
      84  374004  374007      83  374001  374004      84  374001  374007      84
  374013  374016      83  374010  374013      84  374010  374016      84  374022
  374025      83  374019  374022      84  374019  374025      84  374031  374034
      83  374028  374031      84  374028  374034      84  374040  374043      83
  374037  374040      84  374037  374043      84  374049  374052      83  374046
  374049      84  374046  374052      84  374058  374061      83  374055  374058
      84  374055  374061      84  374067  374070      83  374064  374067      84
  374064  374070      84  374076  374079      83  374073  374076      84  374073
  374079      84  374085  374088      83  374082  374085      84  374082  374088
      84  374094  374097      83  374091  374094      84  374091  374097      84
  374103  374106      83  374100  374103      84  374100  374106      84  374112
  374115      83  374109  374112      84  374109  374115      84  374121  374124
      83  374118  374121      84  374118  374124      84  374130  374133      83
  374127  374130      84  374127  374133      84  374139  374142      83  374136
  374139      84  374136  374142      84  374148  374151      83  374145  374148
      84  374145  374151      84  374157  374160      83  374154  374157      84
  374154  374160      84  374166  374169      83  374163  374166      84  374163
  374169      84  374175  374178      83  374172  374175      84  374172  374178
      84  374184  374187      83  374181  374184      84  374181  374187      84
  374193  374196      83  374190  374193      84  374190  374196      84  374202
  374205      83  374199  374202      84  374199  374205      84  374211  374214
      83  374208  374211      84  374208  374214      84  374220  374223      83
  374217  374220      84  374217  374223      84  374229  374232      83  374226
  374229      84  374226  374232      84  374238  374241      83  374235  374238
      84  374235  374241      84  374247  374250      83  374244  374247      84
  374244  374250      84  374256  374259      83  374253  374256      84  374253
  374259      84  374265  374268      83  374262  374265      84  374262  374268
      84  374274  374277      83  374271  374274      84  374271  374277      84
  374283  374286      83  374280  374283      84  374280  374286      84  374292
  374295      83  374289  374292      84  374289  374295      84  374301  374304
      83  374298  374301      84  374298  374304      84  374310  374313      83
  374307  374310      84  374307  374313      84  374319  374322      83  374316
  374319      84  374316  374322      84  374328  374331      83  374325  374328
      84  374325  374331      84  374337  374340      83  374334  374337      84
  374334  374340      84  374346  374349      83  374343  374346      84  374343
  374349      84  374355  374358      83  374352  374355      84  374352  374358
      84  374364  374367      83  374361  374364      84  374361  374367      84
  374373  374376      83  374370  374373      84  374370  374376      84  374382
  374385      83  374379  374382      84  374379  374385      84  374391  374394
      83  374388  374391      84  374388  374394      84  374400  374403      83
  374397  374400      84  374397  374403      84  374409  374412      83  374406
  374409      84  374406  374412      84  374418  374421      83  374415  374418
      84  374415  374421      84  374427  374430      83  374424  374427      84
  374424  374430      84  374436  374439      83  374433  374436      84  374433
  374439      84  374445  374448      83  374442  374445      84  374442  374448
      84  374454  374457      83  374451  374454      84  374451  374457      84
  374463  374466      83  374460  374463      84  374460  374466      84  374472
  374475      83  374469  374472      84  374469  374475      84  374481  374484
      83  374478  374481      84  374478  374484      84  374490  374493      83
  374487  374490      84  374487  374493      84  374499  374502      83  374496
  374499      84  374496  374502      84  374508  374511      83  374505  374508
      84  374505  374511      84  374517  374520      83  374514  374517      84
  374514  374520      84  374526  374529      83  374523  374526      84  374523
  374529      84  374535  374538      83  374532  374535      84  374532  374538
      84  374544  374547      83  374541  374544      84  374541  374547      84
  374553  374556      83  374550  374553      84  374550  374556      84  374562
  374565      83  374559  374562      84  374559  374565      84  374571  374574
      83  374568  374571      84  374568  374574      84  374580  374583      83
  374577  374580      84  374577  374583      84  374589  374592      83  374586
  374589      84  374586  374592      84  374598  374601      83  374595  374598
      84  374595  374601      84  374607  374610      83  374604  374607      84
  374604  374610      84  374616  374619      83  374613  374616      84  374613
  374619      84  374625  374628      83  374622  374625      84  374622  374628
      84  374634  374631      84  374637  374631      84  374637  374634      83
  374643  374640      84  374646  374640      84  374646  374643      83  374652
  374649      84  374655  374649      84  374655  374652      83  374661  374658
      84  374664  374658      84  374664  374661      83  374670  374667      84
  374673  374667      84  374673  374670      83  374679  374676      84  374682
  374676      84  374682  374679      83  374688  374685      84  374691  374685
      84  374691  374688      83  374697  374694      84  374700  374694      84
  374700  374697      83  374706  374703      84  374709  374703      84  374709
  374706      83  374715  374712      84  374718  374712      84  374718  374715
      83  374724  374721      84  374727  374721      84  374727  374724      83
  374733  374730      84  374736  374730      84  374736  374733      83  374742
  374739      84  374745  374739      84  374745  374742      83  374751  374748
      84  374754  374748      84  374754  374751      83  374760  374757      84
  374763  374757      84  374763  374760      83  374769  374766      84  374772
  374766      84  374772  374769      83  374778  374775      84  374781  374775
      84  374781  374778      83  374787  374784      84  374790  374784      84
  374790  374787      83  374796  374793      84  374799  374793      84  374799
  374796      83  374805  374802      84  374808  374802      84  374808  374805
      83  374814  374811      84  374817  374811      84  374817  374814      83
  374823  374820      84  374826  374820      84  374826  374823      83  374832
  374829      84  374835  374829      84  374835  374832      83  374841  374838
      84  374844  374838      84  374844  374841      83  374850  374847      84
  374853  374847      84  374853  374850      83  374859  374856      84  374862
  374856      84  374862  374859      83  374868  374865      84  374871  374865
      84  374871  374868      83  374877  374874      84  374880  374874      84
  374880  374877      83  374886  374883      84  374889  374883      84  374889
  374886      83  374895  374892      84  374898  374892      84  374898  374895
      83  374904  374901      84  374907  374901      84  374907  374904      83
  374913  374910      84  374916  374910      84  374916  374913      83  374922
  374919      84  374925  374919      84  374925  374922      83  374931  374928
      84  374934  374928      84  374934  374931      83  374940  374937      84
  374943  374937      84  374943  374940      83  374949  374946      84  374952
  374946      84  374952  374949      83  374958  374955      84  374961  374955
      84  374961  374958      83  374967  374964      84  374970  374964      84
  374970  374967      83  374976  374973      84  374979  374973      84  374979
  374976      83  374985  374982      84  374988  374982      84  374988  374985
      83  374994  374991      84  374997  374991      84  374997  374994      83
  375003  375000      84  375006  375000      84  375006  375003      83  375012
  375009      84  375015  375009      84  375015  375012      83  375021  375018
      84  375024  375018      84  375024  375021      83  375030  375027      84
  375033  375027      84  375033  375030      83  375039  375036      84  375042
  375036      84  375042  375039      83  375048  375045      84  375051  375045
      84  375051  375048      83  375057  375054      84  375060  375054      84
  375060  375057      83  375066  375063      84  375069  375063      84  375069
  375066      83  375075  375072      84  375078  375072      84  375078  375075
      83  375084  375081      84  375087  375081      84  375087  375084      83
  375093  375090      84  375096  375090      84  375096  375093      83  375102
  375099      84  375105  375099      84  375105  375102      83  375111  375108
      84  375114  375108      84  375114  375111      83  375120  375117      84
  375123  375117      84  375123  375120      83  375129  375126      84  375132
  375126      84  375132  375129      83  375138  375135      84  375141  375135
      84  375141  375138      83  375147  375144      84  375150  375144      84
  375150  375147      83  375156  375153      84  375159  375153      84  375159
  375156      83  375165  375162      84  375168  375162      84  375168  375165
      83  375174  375171      84  375177  375171      84  375177  375174      83
  375183  375180      84  375186  375180      84  375186  375183      83  375192
  375189      84  375195  375189      84  375195  375192      83  375201  375198
      84  375204  375198      84  375204  375201      83  375210  375207      84
  375213  375207      84  375213  375210      83  375219  375216      84  375222
  375216      84  375222  375219      83  375228  375225      84  375231  375225
      84  375231  375228      83  375237  375234      84  375240  375234      84
  375240  375237      83  375246  375243      84  375249  375243      84  375249
  375246      83  375255  375252      84  375258  375252      84  375258  375255
      83  375264  375261      84  375267  375261      84  375267  375264      83
  375273  375270      84  375276  375270      84  375276  375273      83  375282
  375279      84  375285  375279      84  375285  375282      83  375291  375288
      84  375294  375288      84  375294  375291      83  375300  375297      84
  375303  375297      84  375303  375300      83  375309  375306      84  375312
  375306      84  375312  375309      83  375318  375315      84  375321  375315
      84  375321  375318      83  375327  375324      84  375330  375324      84
  375330  375327      83  375336  375333      84  375339  375333      84  375339
  375336      83  375345  375342      84  375348  375342      84  375348  375345
      83  375354  375351      84  375357  375351      84  375357  375354      83
  375363  375360      84  375366  375360      84  375366  375363      83  375372
  375369      84  375375  375369      84  375375  375372      83  375381  375378
      84  375384  375378      84  375384  375381      83  375390  375387      84
  375393  375387      84  375393  375390      83  375399  375396      84  375402
  375396      84  375402  375399      83  375408  375405      84  375411  375405
      84  375411  375408      83  375417  375414      84  375420  375414      84
  375420  375417      83  375426  375423      84  375429  375423      84  375429
  375426      83  375435  375432      84  375438  375432      84  375438  375435
      83  375444  375441      84  375447  375441      84  375447  375444      83
  375453  375450      84  375456  375450      84  375456  375453      83  375462
  375459      84  375465  375459      84  375465  375462      83  375471  375468
      84  375474  375468      84  375474  375471      83  375480  375477      84
  375483  375477      84  375483  375480      83  375489  375486      84  375492
  375486      84  375492  375489      83  375498  375495      84  375501  375495
      84  375501  375498      83  375507  375504      84  375510  375504      84
  375510  375507      83  375516  375513      84  375519  375513      84  375519
  375516      83  375525  375522      84  375528  375522      84  375528  375525
      83  375534  375531      84  375537  375531      84  375537  375534      83
  375543  375540      84  375546  375540      84  375546  375543      83  375552
  375549      84  375555  375549      84  375555  375552      83  375561  375558
      84  375564  375558      84  375564  375561      83  375570  375567      84
  375573  375567      84  375573  375570      83  375579  375576      84  375582
  375576      84  375582  375579      83  375588  375585      84  375591  375585
      84  375591  375588      83  375597  375594      84  375600  375594      84
  375600  375597      83  375606  375603      84  375609  375603      84  375609
  375606      83  375615  375612      84  375618  375612      84  375618  375615
      83  375624  375621      84  375627  375621      84  375627  375624      83
  375633  375630      84  375636  375630      84  375636  375633      83  375642
  375639      84  375645  375639      84  375645  375642      83  375651  375648
      84  375654  375648      84  375654  375651      83  375660  375657      84
  375663  375657      84  375663  375660      83  375669  375666      84  375672
  375666      84  375672  375669      83  375678  375675      84  375681  375675
      84  375681  375678      83  375687  375684      84  375690  375684      84
  375690  375687      83  375696  375693      84  375699  375693      84  375699
  375696      83  375705  375702      84  375708  375702      84  375708  375705
      83  375714  375711      84  375717  375711      84  375717  375714      83
  375723  375720      84  375726  375720      84  375726  375723      83  375732
  375729      84  375735  375729      84  375735  375732      83  375741  375738
      84  375744  375738      84  375744  375741      83  375750  375747      84
  375753  375747      84  375753  375750      83  375759  375756      84  375762
  375756      84  375762  375759      83  375768  375765      84  375771  375765
      84  375771  375768      83  375777  375774      84  375780  375774      84
  375780  375777      83  375786  375783      84  375789  375783      84  375789
  375786      83  375795  375792      84  375798  375792      84  375798  375795
      83  375804  375801      84  375807  375801      84  375807  375804      83
  375813  375810      84  375816  375810      84  375816  375813      83  375822
  375819      84  375825  375819      84  375825  375822      83  375831  375828
      84  375834  375828      84  375834  375831      83  375840  375837      84
  375843  375837      84  375843  375840      83  375849  375846      84  375852
  375846      84  375852  375849      83  375858  375855      84  375861  375855
      84  375861  375858      83  375867  375864      84  375870  375864      84
  375870  375867      83  375876  375873      84  375879  375873      84  375879
  375876      83  375885  375882      84  375888  375882      84  375888  375885
      83  375894  375891      84  375897  375891      84  375897  375894      83
  375903  375900      84  375906  375900      84  375906  375903      83  375912
  375909      84  375915  375909      84  375915  375912      83  375921  375918
      84  375924  375918      84  375924  375921      83  375930  375927      84
  375933  375927      84  375933  375930      83  375939  375936      84  375942
  375936      84  375942  375939      83  375948  375945      84  375951  375945
      84  375951  375948      83  375957  375954      84  375960  375954      84
  375960  375957      83  375966  375963      84  375969  375963      84  375969
  375966      83  375975  375972      84  375978  375972      84  375978  375975
      83  375984  375981      84  375987  375981      84  375987  375984      83
  375993  375990      84  375996  375990      84  375996  375993      83  376002
  375999      84  376005  375999      84  376005  376002      83  376011  376008
      84  376014  376008      84  376014  376011      83  376020  376017      84
  376023  376017      84  376023  376020      83  376029  376026      84  376032
  376026      84  376032  376029      83  376038  376035      84  376041  376035
      84  376041  376038      83  376047  376044      84  376050  376044      84
  376050  376047      83  376056  376053      84  376059  376053      84  376059
  376056      83  376065  376062      84  376068  376062      84  376068  376065
      83  376074  376071      84  376077  376071      84  376077  376074      83
  376083  376080      84  376086  376080      84  376086  376083      83  376092
  376089      84  376095  376089      84  376095  376092      83  376101  376098
      84  376104  376098      84  376104  376101      83  376110  376107      84
  376113  376107      84  376113  376110      83  376119  376116      84  376122
  376116      84  376122  376119      83  376128  376125      84  376131  376125
      84  376131  376128      83  376137  376134      84  376140  376134      84
  376140  376137      83  376146  376143      84  376149  376143      84  376149
  376146      83  376155  376152      84  376158  376152      84  376158  376155
      83  376164  376161      84  376167  376161      84  376167  376164      83
  376173  376170      84  376176  376170      84  376176  376173      83  376182
  376179      84  376185  376179      84  376185  376182      83  376191  376188
      84  376194  376188      84  376194  376191      83  376200  376197      84
  376203  376197      84  376203  376200      83  376209  376206      84  376212
  376206      84  376212  376209      83  376218  376215      84  376221  376215
      84  376221  376218      83  376227  376224      84  376230  376224      84
  376230  376227      83  376236  376233      84  376239  376233      84  376239
  376236      83  376245  376242      84  376248  376242      84  376248  376245
      83  376254  376251      84  376257  376251      84  376257  376254      83
  376263  376260      84  376266  376260      84  376266  376263      83  376272
  376269      84  376275  376269      84  376275  376272      83  376281  376278
      84  376284  376278      84  376284  376281      83  376290  376287      84
  376293  376287      84  376293  376290      83  376299  376296      84  376302
  376296      84  376302  376299      83  376308  376305      84  376311  376305
      84  376311  376308      83  376317  376314      84  376320  376314      84
  376320  376317      83  376326  376323      84  376329  376323      84  376329
  376326      83  376335  376332      84  376338  376332      84  376338  376335
      83  376344  376341      84  376347  376341      84  376347  376344      83
  376353  376350      84  376356  376350      84  376356  376353      83  376362
  376359      84  376365  376359      84  376365  376362      83  376371  376368
      84  376374  376368      84  376374  376371      83  376380  376377      84
  376383  376377      84  376383  376380      83  376389  376386      84  376392
  376386      84  376392  376389      83  376398  376395      84  376401  376395
      84  376401  376398      83  376407  376404      84  376410  376404      84
  376410  376407      83  376416  376413      84  376419  376413      84  376419
  376416      83  376425  376422      84  376428  376422      84  376428  376425
      83  376434  376431      84  376437  376431      84  376437  376434      83
  376443  376440      84  376446  376440      84  376446  376443      83  376452
  376449      84  376455  376449      84  376455  376452      83  376461  376458
      84  376464  376458      84  376464  376461      83  376470  376467      84
  376473  376467      84  376473  376470      83  376479  376476      84  376482
  376476      84  376482  376479      83  376488  376485      84  376491  376485
      84  376491  376488      83  376497  376494      84  376500  376494      84
  376500  376497      83  376506  376503      84  376509  376503      84  376509
  376506      83  376515  376512      84  376518  376512      84  376518  376515
      83  376524  376521      84  376527  376521      84  376527  376524      83
  376533  376530      84  376536  376530      84  376536  376533      83  376542
  376539      84  376545  376539      84  376545  376542      83  376551  376548
      84  376554  376548      84  376554  376551      83  376560  376557      84
  376563  376557      84  376563  376560      83  376569  376566      84  376572
  376566      84  376572  376569      83  376578  376575      84  376581  376575
      84  376581  376578      83  376587  376584      84  376590  376584      84
  376590  376587      83  376596  376593      84  376599  376593      84  376599
  376596      83  376605  376602      84  376608  376602      84  376608  376605
      83  376614  376611      84  376617  376611      84  376617  376614      83
  376623  376620      84  376626  376620      84  376626  376623      83  376632
  376629      84  376635  376629      84  376635  376632      83  376641  376638
      84  376644  376638      84  376644  376641      83  376650  376647      84
  376653  376647      84  376653  376650      83  376659  376656      84  376662
  376656      84  376662  376659      83  376668  376665      84  376671  376665
      84  376671  376668      83  376677  376674      84  376680  376674      84
  376680  376677      83  376686  376683      84  376689  376683      84  376689
  376686      83  376695  376692      84  376698  376692      84  376698  376695
      83  376704  376701      84  376707  376701      84  376707  376704      83
  376713  376710      84  376716  376710      84  376716  376713      83  376722
  376719      84  376725  376719      84  376725  376722      83  376731  376728
      84  376734  376728      84  376734  376731      83  376740  376737      84
  376743  376737      84  376743  376740      83  376749  376746      84  376752
  376746      84  376752  376749      83  376758  376755      84  376761  376755
      84  376761  376758      83  376767  376764      84  376770  376764      84
  376770  376767      83  376776  376773      84  376779  376773      84  376779
  376776      83  376785  376782      84  376788  376782      84  376788  376785
      83  376794  376791      84  376797  376791      84  376797  376794      83
  376803  376800      84  376806  376800      84  376806  376803      83  376812
  376809      84  376815  376809      84  376815  376812      83  376821  376818
      84  376824  376818      84  376824  376821      83  376830  376827      84
  376833  376827      84  376833  376830      83  376839  376836      84  376842
  376836      84  376842  376839      83  376848  376845      84  376851  376845
      84  376851  376848      83  376857  376854      84  376860  376854      84
  376860  376857      83  376866  376863      84  376869  376863      84  376869
  376866      83  376875  376872      84  376878  376872      84  376878  376875
      83  376884  376881      84  376887  376881      84  376887  376884      83
  376893  376890      84  376896  376890      84  376896  376893      83  376902
  376899      84  376905  376899      84  376905  376902      83  376911  376908
      84  376914  376908      84  376914  376911      83  376920  376917      84
  376923  376917      84  376923  376920      83  376929  376926      84  376932
  376926      84  376932  376929      83  376938  376935      84  376941  376935
      84  376941  376938      83  376947  376944      84  376950  376944      84
  376950  376947      83  376956  376953      84  376959  376953      84  376959
  376956      83  376965  376962      84  376968  376962      84  376968  376965
      83  376974  376971      84  376977  376971      84  376977  376974      83
  376983  376980      84  376986  376980      84  376986  376983      83  376992
  376989      84  376995  376989      84  376995  376992      83  377001  376998
      84  377004  376998      84  377004  377001      83  377010  377007      84
  377013  377007      84  377013  377010      83  377019  377016      84  377022
  377016      84  377022  377019      83  377028  377025      84  377031  377025
      84  377031  377028      83  377037  377034      84  377040  377034      84
  377040  377037      83  377046  377043      84  377049  377043      84  377049
  377046      83  377055  377052      84  377058  377052      84  377058  377055
      83  377064  377061      84  377067  377061      84  377067  377064      83
  377073  377070      84  377076  377070      84  377076  377073      83  377082
  377079      84  377085  377079      84  377085  377082      83  377091  377088
      84  377094  377088      84  377094  377091      83  377100  377097      84
  377103  377097      84  377103  377100      83  377109  377106      84  377112
  377106      84  377112  377109      83  377118  377115      84  377121  377115
      84  377121  377118      83  377127  377124      84  377130  377124      84
  377130  377127      83  377136  377133      84  377139  377133      84  377139
  377136      83  377145  377142      84  377148  377142      84  377148  377145
      83  377154  377151      84  377157  377151      84  377157  377154      83
  377163  377160      84  377166  377160      84  377166  377163      83  377172
  377169      84  377175  377169      84  377175  377172      83  377181  377178
      84  377184  377178      84  377184  377181      83  377190  377187      84
  377193  377187      84  377193  377190      83  377199  377196      84  377202
  377196      84  377202  377199      83  377208  377205      84  377211  377205
      84  377211  377208      83  377217  377214      84  377220  377214      84
  377220  377217      83  377226  377223      84  377229  377223      84  377229
  377226      83  377235  377232      84  377238  377232      84  377238  377235
      83  377244  377241      84  377247  377241      84  377247  377244      83
  377253  377250      84  377256  377250      84  377256  377253      83  377262
  377259      84  377265  377259      84  377265  377262      83  377271  377268
      84  377274  377268      84  377274  377271      83  377280  377277      84
  377283  377277      84  377283  377280      83  377289  377286      84  377292
  377286      84  377292  377289      83  377298  377295      84  377301  377295
      84  377301  377298      83  377307  377304      84  377310  377304      84
  377310  377307      83  377316  377313      84  377319  377313      84  377319
  377316      83  377325  377322      84  377328  377322      84  377328  377325
      83  377334  377331      84  377337  377331      84  377337  377334      83
  377343  377340      84  377346  377340      84  377346  377343      83  377352
  377349      84  377355  377349      84  377355  377352      83  377361  377358
      84  377364  377358      84  377364  377361      83  377370  377367      84
  377373  377367      84  377373  377370      83  377379  377376      84  377382
  377376      84  377382  377379      83  377388  377385      84  377391  377385
      84  377391  377388      83  377397  377394      84  377400  377394      84
  377400  377397      83  377406  377403      84  377409  377403      84  377409
  377406      83  377415  377412      84  377418  377412      84  377418  377415
      83  377424  377421      84  377427  377421      84  377427  377424      83
  377433  377430      84  377436  377430      84  377436  377433      83  377442
  377439      84  377445  377439      84  377445  377442      83  377451  377448
      84  377454  377448      84  377454  377451      83  377460  377457      84
  377463  377457      84  377463  377460      83  377469  377466      84  377472
  377466      84  377472  377469      83  377478  377475      84  377481  377475
      84  377481  377478      83  377487  377484      84  377490  377484      84
  377490  377487      83  377496  377493      84  377499  377493      84  377499
  377496      83  377505  377502      84  377508  377502      84  377508  377505
      83  377514  377511      84  377517  377511      84  377517  377514      83
  377523  377520      84  377526  377520      84  377526  377523      83  377532
  377529      84  377535  377529      84  377535  377532      83  377541  377538
      84  377544  377538      84  377544  377541      83  377550  377547      84
  377553  377547      84  377553  377550      83  377559  377556      84  377562
  377556      84  377562  377559      83  377568  377565      84  377571  377565
      84  377571  377568      83  377577  377574      84  377580  377574      84
  377580  377577      83  377586  377583      84  377589  377583      84  377589
  377586      83  377595  377592      84  377598  377592      84  377598  377595
      83  377604  377601      84  377607  377601      84  377607  377604      83
  377613  377610      84  377616  377610      84  377616  377613      83  377622
  377619      84  377625  377619      84  377625  377622      83  377631  377628
      84  377634  377628      84  377634  377631      83  377640  377637      84
  377643  377637      84  377643  377640      83  377649  377646      84  377652
  377646      84  377652  377649      83  377658  377655      84  377661  377655
      84  377661  377658      83  377667  377664      84  377670  377664      84
  377670  377667      83  377676  377673      84  377679  377673      84  377679
  377676      83  377685  377682      84  377688  377682      84  377688  377685
      83  377694  377691      84  377697  377691      84  377697  377694      83
  377703  377700      84  377706  377700      84  377706  377703      83  377712
  377709      84  377715  377709      84  377715  377712      83  377721  377718
      84  377724  377718      84  377724  377721      83  377730  377727      84
  377733  377727      84  377733  377730      83  377739  377736      84  377742
  377736      84  377742  377739      83  377748  377745      84  377751  377745
      84  377751  377748      83  377757  377754      84  377760  377754      84
  377760  377757      83  377766  377763      84  377769  377763      84  377769
  377766      83  377775  377772      84  377778  377772      84  377778  377775
      83  377784  377781      84  377787  377781      84  377787  377784      83
  377793  377790      84  377796  377790      84  377796  377793      83  377802
  377799      84  377805  377799      84  377805  377802      83  377811  377808
      84  377814  377808      84  377814  377811      83  377820  377817      84
  377823  377817      84  377823  377820      83  377829  377826      84  377832
  377826      84  377832  377829      83  377838  377835      84  377841  377835
      84  377841  377838      83  377847  377844      84  377850  377844      84
  377850  377847      83  377856  377853      84  377859  377853      84  377859
  377856      83  377865  377862      84  377868  377862      84  377868  377865
      83  377874  377871      84  377877  377871      84  377877  377874      83
  377883  377880      84  377886  377880      84  377886  377883      83  377892
  377889      84  377895  377889      84  377895  377892      83  377901  377898
      84  377904  377898      84  377904  377901      83  377910  377907      84
  377913  377907      84  377913  377910      83  377919  377916      84  377922
  377916      84  377922  377919      83  377928  377925      84  377931  377925
      84  377931  377928      83  377937  377934      84  377940  377934      84
  377940  377937      83  377946  377943      84  377949  377943      84  377949
  377946      83  377955  377952      84  377958  377952      84  377958  377955
      83  377964  377961      84  377967  377961      84  377967  377964      83
  377973  377970      84  377976  377970      84  377976  377973      83  377982
  377979      84  377985  377979      84  377985  377982      83  377991  377988
      84  377994  377988      84  377994  377991      83  378000  377997      84
  378003  377997      84  378003  378000      83  378009  378006      84  378012
  378006      84  378012  378009      83  378018  378015      84  378021  378015
      84  378021  378018      83  378027  378024      84  378030  378024      84
  378030  378027      83  378036  378033      84  378039  378033      84  378039
  378036      83  378045  378042      84  378048  378042      84  378048  378045
      83  378054  378051      84  378057  378051      84  378057  378054      83
  378063  378060      84  378066  378060      84  378066  378063      83  378072
  378069      84  378075  378069      84  378075  378072      83  378081  378078
      84  378084  378078      84  378084  378081      83  378090  378087      84
  378093  378087      84  378093  378090      83  378099  378096      84  378102
  378096      84  378102  378099      83  378108  378105      84  378111  378105
      84  378111  378108      83  378117  378114      84  378120  378114      84
  378120  378117      83  378126  378123      84  378129  378123      84  378129
  378126      83  378135  378132      84  378138  378132      84  378138  378135
      83  378144  378141      84  378147  378141      84  378147  378144      83
  378153  378150      84  378156  378150      84  378156  378153      83  378162
  378159      84  378165  378159      84  378165  378162      83  378171  378168
      84  378174  378168      84  378174  378171      83  378180  378177      84
  378183  378177      84  378183  378180      83  378189  378186      84  378192
  378186      84  378192  378189      83  378198  378195      84  378201  378195
      84  378201  378198      83  378207  378204      84  378210  378204      84
  378210  378207      83  378216  378213      84  378219  378213      84  378219
  378216      83  378225  378222      84  378228  378222      84  378228  378225
      83  378234  378231      84  378237  378231      84  378237  378234      83
  378243  378240      84  378246  378240      84  378246  378243      83  378252
  378249      84  378255  378249      84  378255  378252      83  378261  378258
      84  378264  378258      84  378264  378261      83  378270  378267      84
  378273  378267      84  378273  378270      83  378279  378276      84  378282
  378276      84  378282  378279      83  378288  378285      84  378291  378285
      84  378291  378288      83  378297  378294      84  378300  378294      84
  378300  378297      83  378306  378303      84  378309  378303      84  378309
  378306      83  378315  378312      84  378318  378312      84  378318  378315
      83  378324  378321      84  378327  378321      84  378327  378324      83
  378333  378330      84  378336  378330      84  378336  378333      83  378342
  378339      84  378345  378339      84  378345  378342      83  378351  378348
      84  378354  378348      84  378354  378351      83  378360  378357      84
  378363  378357      84  378363  378360      83  378369  378366      84  378372
  378366      84  378372  378369      83  378378  378375      84  378381  378375
      84  378381  378378      83  378387  378384      84  378390  378384      84
  378390  378387      83  378396  378393      84  378399  378393      84  378399
  378396      83  378405  378402      84  378408  378402      84  378408  378405
      83  378414  378411      84  378417  378411      84  378417  378414      83
  378423  378420      84  378426  378420      84  378426  378423      83  378432
  378429      84  378435  378429      84  378435  378432      83  378441  378438
      84  378444  378438      84  378444  378441      83  378450  378447      84
  378453  378447      84  378453  378450      83  378459  378456      84  378462
  378456      84  378462  378459      83  378468  378465      84  378471  378465
      84  378471  378468      83  378477  378474      84  378480  378474      84
  378480  378477      83  378486  378483      84  378489  378483      84  378489
  378486      83  378495  378492      84  378498  378492      84  378498  378495
      83  378504  378501      84  378507  378501      84  378507  378504      83
  378513  378510      84  378516  378510      84  378516  378513      83  378522
  378519      84  378525  378519      84  378525  378522      83  378531  378528
      84  378534  378528      84  378534  378531      83  378540  378537      84
  378543  378537      84  378543  378540      83  378549  378546      84  378552
  378546      84  378552  378549      83  378558  378555      84  378561  378555
      84  378561  378558      83  378567  378564      84  378570  378564      84
  378570  378567      83  378576  378573      84  378579  378573      84  378579
  378576      83  378585  378582      84  378588  378582      84  378588  378585
      83  378594  378591      84  378597  378591      84  378597  378594      83
  378603  378600      84  378606  378600      84  378606  378603      83  378612
  378609      84  378615  378609      84  378615  378612      83  378621  378618
      84  378624  378618      84  378624  378621      83  378630  378627      84
  378633  378627      84  378633  378630      83  378639  378636      84  378642
  378636      84  378642  378639      83  378648  378645      84  378651  378645
      84  378651  378648      83  378657  378654      84  378660  378654      84
  378660  378657      83  378666  378663      84  378669  378663      84  378669
  378666      83  378675  378672      84  378678  378672      84  378678  378675
      83  378684  378681      84  378687  378681      84  378687  378684      83
  378693  378690      84  378696  378690      84  378696  378693      83  378702
  378699      84  378705  378699      84  378705  378702      83  378711  378708
      84  378714  378708      84  378714  378711      83  378720  378717      84
  378723  378717      84  378723  378720      83  378729  378726      84  378732
  378726      84  378732  378729      83  378738  378735      84  378741  378735
      84  378741  378738      83  378747  378744      84  378750  378744      84
  378750  378747      83  378756  378753      84  378759  378753      84  378759
  378756      83  378765  378762      84  378768  378762      84  378768  378765
      83  378774  378771      84  378777  378771      84  378777  378774      83
  378783  378780      84  378786  378780      84  378786  378783      83  378792
  378789      84  378795  378789      84  378795  378792      83  378801  378798
      84  378804  378798      84  378804  378801      83  378810  378807      84
  378813  378807      84  378813  378810      83  378819  378816      84  378822
  378816      84  378822  378819      83  378828  378825      84  378831  378825
      84  378831  378828      83  378837  378834      84  378840  378834      84
  378840  378837      83  378846  378843      84  378849  378843      84  378849
  378846      83  378855  378852      84  378858  378852      84  378858  378855
      83  378864  378861      84  378867  378861      84  378867  378864      83
  378873  378870      84  378876  378870      84  378876  378873      83  378882
  378879      84  378885  378879      84  378885  378882      83  378891  378888
      84  378894  378888      84  378894  378891      83  378900  378897      84
  378903  378897      84  378903  378900      83  378909  378906      84  378912
  378906      84  378912  378909      83  378918  378915      84  378921  378915
      84  378921  378918      83  378927  378924      84  378930  378924      84
  378930  378927      83  378936  378933      84  378939  378933      84  378939
  378936      83  378945  378942      84  378948  378942      84  378948  378945
      83  378954  378951      84  378957  378951      84  378957  378954      83
  378963  378960      84  378966  378960      84  378966  378963      83  378972
  378969      84  378975  378969      84  378975  378972      83  378981  378978
      84  378984  378978      84  378984  378981      83  378990  378987      84
  378993  378987      84  378993  378990      83  378999  378996      84  379002
  378996      84  379002  378999      83  379008  379005      84  379011  379005
      84  379011  379008      83  379017  379014      84  379020  379014      84
  379020  379017      83  379026  379023      84  379029  379023      84  379029
  379026      83  379035  379032      84  379038  379032      84  379038  379035
      83  379044  379041      84  379047  379041      84  379047  379044      83
  379053  379050      84  379056  379050      84  379056  379053      83  379062
  379059      84  379065  379059      84  379065  379062      83  379071  379068
      84  379074  379068      84  379074  379071      83  379080  379077      84
  379083  379077      84  379083  379080      83  379089  379086      84  379092
  379086      84  379092  379089      83  379098  379095      84  379101  379095
      84  379101  379098      83  379107  379104      84  379110  379104      84
  379110  379107      83  379116  379113      84  379119  379113      84  379119
  379116      83  379125  379122      84  379128  379122      84  379128  379125
      83  379134  379131      84  379137  379131      84  379137  379134      83
  379143  379140      84  379146  379140      84  379146  379143      83  379152
  379149      84  379155  379149      84  379155  379152      83  379161  379158
      84  379164  379158      84  379164  379161      83  379170  379167      84
  379173  379167      84  379173  379170      83  379179  379176      84  379182
  379176      84  379182  379179      83  379188  379185      84  379191  379185
      84  379191  379188      83  379197  379194      84  379200  379194      84
  379200  379197      83  379206  379203      84  379209  379203      84  379209
  379206      83  379215  379212      84  379218  379212      84  379218  379215
      83  379224  379221      84  379227  379221      84  379227  379224      83
  379233  379230      84  379236  379230      84  379236  379233      83  379242
  379239      84  379245  379239      84  379245  379242      83  379251  379248
      84  379254  379248      84  379254  379251      83  379260  379257      84
  379263  379257      84  379263  379260      83  379269  379266      84  379272
  379266      84  379272  379269      83  379278  379275      84  379281  379275
      84  379281  379278      83  379287  379284      84  379290  379284      84
  379290  379287      83  379296  379293      84  379299  379293      84  379299
  379296      83  379305  379302      84  379308  379302      84  379308  379305
      83  379314  379311      84  379317  379311      84  379317  379314      83
  379323  379320      84  379326  379320      84  379326  379323      83  379332
  379329      84  379335  379329      84  379335  379332      83  379341  379338
      84  379344  379338      84  379344  379341      83  379350  379347      84
  379353  379347      84  379353  379350      83  379359  379356      84  379362
  379356      84  379362  379359      83  379368  379365      84  379371  379365
      84  379371  379368      83  379377  379374      84  379380  379374      84
  379380  379377      83  379386  379383      84  379389  379383      84  379389
  379386      83  379395  379392      84  379398  379392      84  379398  379395
      83  379404  379401      84  379407  379401      84  379407  379404      83
  379413  379410      84  379416  379410      84  379416  379413      83  379422
  379419      84  379425  379419      84  379425  379422      83  379431  379428
      84  379434  379428      84  379434  379431      83  379440  379437      84
  379443  379437      84  379443  379440      83  379449  379446      84  379452
  379446      84  379452  379449      83  379458  379455      84  379461  379455
      84  379461  379458      83  379467  379464      84  379470  379464      84
  379470  379467      83  379476  379473      84  379479  379473      84  379479
  379476      83  379485  379482      84  379488  379482      84  379488  379485
      83  379494  379491      84  379497  379491      84  379497  379494      83
  379503  379500      84  379506  379500      84  379506  379503      83  379512
  379509      84  379515  379509      84  379515  379512      83  379521  379518
      84  379524  379518      84  379524  379521      83  379530  379527      84
  379533  379527      84  379533  379530      83  379539  379536      84  379542
  379536      84  379542  379539      83  379548  379545      84  379551  379545
      84  379551  379548      83  379557  379554      84  379560  379554      84
  379560  379557      83  379566  379563      84  379569  379563      84  379569
  379566      83  379575  379572      84  379578  379572      84  379578  379575
      83  379584  379581      84  379587  379581      84  379587  379584      83
  379593  379590      84  379596  379590      84  379596  379593      83  379602
  379599      84  379605  379599      84  379605  379602      83  379611  379608
      84  379614  379608      84  379614  379611      83  379620  379617      84
  379623  379617      84  379623  379620      83  379629  379626      84  379632
  379626      84  379632  379629      83  379638  379635      84  379641  379635
      84  379641  379638      83  379647  379644      84  379650  379644      84
  379650  379647      83  379656  379653      84  379659  379653      84  379659
  379656      83  379665  379662      84  379668  379662      84  379668  379665
      83  379674  379671      84  379677  379671      84  379677  379674      83
  379683  379680      84  379686  379680      84  379686  379683      83  379692
  379689      84  379695  379689      84  379695  379692      83  379701  379698
      84  379704  379698      84  379704  379701      83  379710  379707      84
  379713  379707      84  379713  379710      83  379719  379716      84  379722
  379716      84  379722  379719      83  379728  379725      84  379731  379725
      84  379731  379728      83  379737  379734      84  379740  379734      84
  379740  379737      83  379746  379743      84  379749  379743      84  379749
  379746      83  379755  379752      84  379758  379752      84  379758  379755
      83  379764  379761      84  379767  379761      84  379767  379764      83
  379773  379770      84  379776  379770      84  379776  379773      83  379782
  379779      84  379785  379779      84  379785  379782      83  379791  379788
      84  379794  379788      84  379794  379791      83  379800  379797      84
  379803  379797      84  379803  379800      83  379809  379806      84  379812
  379806      84  379812  379809      83  379818  379815      84  379821  379815
      84  379821  379818      83  379827  379824      84  379830  379824      84
  379830  379827      83  379836  379833      84  379839  379833      84  379839
  379836      83  379845  379842      84  379848  379842      84  379848  379845
      83  379854  379851      84  379857  379851      84  379857  379854      83
  379863  379860      84  379866  379860      84  379866  379863      83  379872
  379869      84  379875  379869      84  379875  379872      83  379881  379878
      84  379884  379878      84  379884  379881      83  379890  379887      84
  379893  379887      84  379893  379890      83  379899  379896      84  379902
  379896      84  379902  379899      83  379908  379905      84  379911  379905
      84  379911  379908      83  379917  379914      84  379920  379914      84
  379920  379917      83  379926  379923      84  379929  379923      84  379929
  379926      83  379935  379932      84  379938  379932      84  379938  379935
      83  379944  379941      84  379947  379941      84  379947  379944      83
  379953  379950      84  379956  379950      84  379956  379953      83  379962
  379959      84  379965  379959      84  379965  379962      83  379971  379968
      84  379974  379968      84  379974  379971      83  379980  379977      84
  379983  379977      84  379983  379980      83  379989  379986      84  379992
  379986      84  379992  379989      83  379998  379995      84  380001  379995
      84  380001  379998      83  380007  380004      84  380010  380004      84
  380010  380007      83  380016  380013      84  380019  380013      84  380019
  380016      83  380025  380022      84  380028  380022      84  380028  380025
      83  380034  380031      84  380037  380031      84  380037  380034      83
  380043  380040      84  380046  380040      84  380046  380043      83  380052
  380049      84  380055  380049      84  380055  380052      83  380061  380058
      84  380064  380058      84  380064  380061      83  380070  380067      84
  380073  380067      84  380073  380070      83  380079  380076      84  380082
  380076      84  380082  380079      83  380088  380085      84  380091  380085
      84  380091  380088      83  380097  380094      84  380100  380094      84
  380100  380097      83  380106  380103      84  380109  380103      84  380109
  380106      83  380115  380112      84  380118  380112      84  380118  380115
      83  380124  380121      84  380127  380121      84  380127  380124      83
  380133  380130      84  380136  380130      84  380136  380133      83  380142
  380139      84  380145  380139      84  380145  380142      83  380151  380148
      84  380154  380148      84  380154  380151      83  380160  380157      84
  380163  380157      84  380163  380160      83  380169  380166      84  380172
  380166      84  380172  380169      83  380178  380175      84  380181  380175
      84  380181  380178      83  380187  380184      84  380190  380184      84
  380190  380187      83  380196  380193      84  380199  380193      84  380199
  380196      83  380205  380202      84  380208  380202      84  380208  380205
      83  380214  380211      84  380217  380211      84  380217  380214      83
  380223  380220      84  380226  380220      84  380226  380223      83  380232
  380229      84  380235  380229      84  380235  380232      83  380241  380238
      84  380244  380238      84  380244  380241      83  380250  380247      84
  380253  380247      84  380253  380250      83  380259  380256      84  380262
  380256      84  380262  380259      83  380268  380265      84  380271  380265
      84  380271  380268      83  380277  380274      84  380280  380274      84
  380280  380277      83  380286  380283      84  380289  380283      84  380289
  380286      83  380295  380292      84  380298  380292      84  380298  380295
      83  380304  380301      84  380307  380301      84  380307  380304      83
  380313  380310      84  380316  380310      84  380316  380313      83  380322
  380319      84  380325  380319      84  380325  380322      83  380331  380328
      84  380334  380328      84  380334  380331      83  380340  380337      84
  380343  380337      84  380343  380340      83  380349  380346      84  380352
  380346      84  380352  380349      83  380358  380355      84  380361  380355
      84  380361  380358      83  380367  380364      84  380370  380364      84
  380370  380367      83  380376  380373      84  380379  380373      84  380379
  380376      83  380385  380382      84  380388  380382      84  380388  380385
      83  380394  380391      84  380397  380391      84  380397  380394      83
  380403  380400      84  380406  380400      84  380406  380403      83  380412
  380409      84  380415  380409      84  380415  380412      83  380421  380418
      84  380424  380418      84  380424  380421      83  380430  380427      84
  380433  380427      84  380433  380430      83  380439  380436      84  380442
  380436      84  380442  380439      83  380448  380445      84  380451  380445
      84  380451  380448      83  380457  380454      84  380460  380454      84
  380460  380457      83  380466  380463      84  380469  380463      84  380469
  380466      83  380475  380472      84  380478  380472      84  380478  380475
      83  380484  380481      84  380487  380481      84  380487  380484      83
  380493  380490      84  380496  380490      84  380496  380493      83  380502
  380499      84  380505  380499      84  380505  380502      83  380511  380508
      84  380514  380508      84  380514  380511      83  380520  380517      84
  380523  380517      84  380523  380520      83  380529  380526      84  380532
  380526      84  380532  380529      83  380538  380535      84  380541  380535
      84  380541  380538      83  380547  380544      84  380550  380544      84
  380550  380547      83  380556  380553      84  380559  380553      84  380559
  380556      83  380565  380562      84  380568  380562      84  380568  380565
      83  380574  380571      84  380577  380571      84  380577  380574      83
  380583  380580      84  380586  380580      84  380586  380583      83  380592
  380589      84  380595  380589      84  380595  380592      83  380601  380598
      84  380604  380598      84  380604  380601      83  380610  380607      84
  380613  380607      84  380613  380610      83  380619  380616      84  380622
  380616      84  380622  380619      83  380628  380625      84  380631  380625
      84  380631  380628      83  380637  380634      84  380640  380634      84
  380640  380637      83  380646  380643      84  380649  380643      84  380649
  380646      83  380655  380652      84  380658  380652      84  380658  380655
      83  380664  380661      84  380667  380661      84  380667  380664      83
  380673  380670      84  380676  380670      84  380676  380673      83  380682
  380679      84  380685  380679      84  380685  380682      83  380691  380688
      84  380694  380688      84  380694  380691      83  380700  380697      84
  380703  380697      84  380703  380700      83  380709  380706      84  380712
  380706      84  380712  380709      83  380718  380715      84  380721  380715
      84  380721  380718      83  380727  380724      84  380730  380724      84
  380730  380727      83  380736  380733      84  380739  380733      84  380739
  380736      83  380745  380742      84  380748  380742      84  380748  380745
      83  380754  380751      84  380757  380751      84  380757  380754      83
  380763  380760      84  380766  380760      84  380766  380763      83  380772
  380769      84  380775  380769      84  380775  380772      83  380781  380778
      84  380784  380778      84  380784  380781      83  380790  380787      84
  380793  380787      84  380793  380790      83  380799  380796      84  380802
  380796      84  380802  380799      83  380808  380805      84  380811  380805
      84  380811  380808      83  380817  380814      84  380820  380814      84
  380820  380817      83  380826  380823      84  380829  380823      84  380829
  380826      83  380835  380832      84  380838  380832      84  380838  380835
      83  380844  380841      84  380847  380841      84  380847  380844      83
  380853  380850      84  380856  380850      84  380856  380853      83  380862
  380859      84  380865  380859      84  380865  380862      83  380871  380868
      84  380874  380868      84  380874  380871      83  380880  380877      84
  380883  380877      84  380883  380880      83  380889  380886      84  380892
  380886      84  380892  380889      83  380898  380895      84  380901  380895
      84  380901  380898      83  380907  380904      84  380910  380904      84
  380910  380907      83  380916  380913      84  380919  380913      84  380919
  380916      83  380925  380922      84  380928  380922      84  380928  380925
      83  380934  380931      84  380937  380931      84  380937  380934      83
  380943  380940      84  380946  380940      84  380946  380943      83  380952
  380949      84  380955  380949      84  380955  380952      83  380961  380958
      84  380964  380958      84  380964  380961      83  380970  380967      84
  380973  380967      84  380973  380970      83  380979  380976      84  380982
  380976      84  380982  380979      83  380988  380985      84  380991  380985
      84  380991  380988      83  380997  380994      84  381000  380994      84
  381000  380997      83  381006  381003      84  381009  381003      84  381009
  381006      83  381015  381012      84  381018  381012      84  381018  381015
      83  381024  381021      84  381027  381021      84  381027  381024      83
  381033  381030      84  381036  381030      84  381036  381033      83  381042
  381039      84  381045  381039      84  381045  381042      83  381051  381048
      84  381054  381048      84  381054  381051      83  381060  381057      84
  381063  381057      84  381063  381060      83  381069  381066      84  381072
  381066      84  381072  381069      83  381078  381075      84  381081  381075
      84  381081  381078      83  381087  381084      84  381090  381084      84
  381090  381087      83  381096  381093      84  381099  381093      84  381099
  381096      83  381105  381102      84  381108  381102      84  381108  381105
      83  381114  381111      84  381117  381111      84  381117  381114      83
  381123  381120      84  381126  381120      84  381126  381123      83  381132
  381129      84  381135  381129      84  381135  381132      83  381141  381138
      84  381144  381138      84  381144  381141      83  381150  381147      84
  381153  381147      84  381153  381150      83  381159  381156      84  381162
  381156      84  381162  381159      83  381168  381165      84  381171  381165
      84  381171  381168      83  381177  381174      84  381180  381174      84
  381180  381177      83  381186  381183      84  381189  381183      84  381189
  381186      83  381195  381192      84  381198  381192      84  381198  381195
      83  381204  381201      84  381207  381201      84  381207  381204      83
  381213  381210      84  381216  381210      84  381216  381213      83  381222
  381219      84  381225  381219      84  381225  381222      83  381231  381228
      84  381234  381228      84  381234  381231      83  381240  381237      84
  381243  381237      84  381243  381240      83  381249  381246      84  381252
  381246      84  381252  381249      83  381258  381255      84  381261  381255
      84  381261  381258      83  381267  381264      84  381270  381264      84
  381270  381267      83  381276  381273      84  381279  381273      84  381279
  381276      83  381285  381282      84  381288  381282      84  381288  381285
      83  381294  381291      84  381297  381291      84  381297  381294      83
  381303  381300      84  381306  381300      84  381306  381303      83  381312
  381309      84  381315  381309      84  381315  381312      83  381321  381318
      84  381324  381318      84  381324  381321      83  381330  381327      84
  381333  381327      84  381333  381330      83  381339  381336      84  381342
  381336      84  381342  381339      83  381348  381345      84  381351  381345
      84  381351  381348      83  381357  381354      84  381360  381354      84
  381360  381357      83  381366  381363      84  381369  381363      84  381369
  381366      83  381375  381372      84  381378  381372      84  381378  381375
      83  381384  381381      84  381387  381381      84  381387  381384      83
  381393  381390      84  381396  381390      84  381396  381393      83  381402
  381399      84  381405  381399      84  381405  381402      83  381411  381408
      84  381414  381408      84  381414  381411      83  381420  381417      84
  381423  381417      84  381423  381420      83  381429  381426      84  381432
  381426      84  381432  381429      83  381438  381435      84  381441  381435
      84  381441  381438      83  381447  381444      84  381450  381444      84
  381450  381447      83  381456  381453      84  381459  381453      84  381459
  381456      83  381465  381462      84  381468  381462      84  381468  381465
      83  381474  381471      84  381477  381471      84  381477  381474      83
  381483  381480      84  381486  381480      84  381486  381483      83  381492
  381489      84  381495  381489      84  381495  381492      83  381501  381498
      84  381504  381498      84  381504  381501      83  381510  381507      84
  381513  381507      84  381513  381510      83  381519  381516      84  381522
  381516      84  381522  381519      83  381528  381525      84  381531  381525
      84  381531  381528      83  381537  381534      84  381540  381534      84
  381540  381537      83  381546  381543      84  381549  381543      84  381549
  381546      83  381555  381552      84  381558  381552      84  381558  381555
      83  381564  381561      84  381567  381561      84  381567  381564      83
  381573  381570      84  381576  381570      84  381576  381573      83  381582
  381579      84  381585  381579      84  381585  381582      83  381591  381588
      84  381594  381588      84  381594  381591      83  381600  381597      84
  381603  381597      84  381603  381600      83  381609  381606      84  381612
  381606      84  381612  381609      83  381618  381615      84  381621  381615
      84  381621  381618      83  381627  381624      84  381630  381624      84
  381630  381627      83  381636  381633      84  381639  381633      84  381639
  381636      83  381645  381642      84  381648  381642      84  381648  381645
      83  381654  381651      84  381657  381651      84  381657  381654      83
  381663  381660      84  381666  381660      84  381666  381663      83  381672
  381669      84  381675  381669      84  381675  381672      83  381681  381678
      84  381684  381678      84  381684  381681      83  381690  381687      84
  381693  381687      84  381693  381690      83  381699  381696      84  381702
  381696      84  381702  381699      83  381708  381705      84  381711  381705
      84  381711  381708      83  381717  381714      84  381720  381714      84
  381720  381717      83  381726  381723      84  381729  381723      84  381729
  381726      83  381735  381732      84  381738  381732      84  381738  381735
      83  381744  381741      84  381747  381741      84  381747  381744      83
  381753  381750      84  381756  381750      84  381756  381753      83  381762
  381759      84  381765  381759      84  381765  381762      83  381771  381768
      84  381774  381768      84  381774  381771      83  381780  381777      84
  381783  381777      84  381783  381780      83  381789  381786      84  381792
  381786      84  381792  381789      83  381798  381795      84  381801  381795
      84  381801  381798      83  381807  381804      84  381810  381804      84
  381810  381807      83  381816  381813      84  381819  381813      84  381819
  381816      83  381825  381822      84  381828  381822      84  381828  381825
      83  381834  381831      84  381837  381831      84  381837  381834      83
  381843  381840      84  381846  381840      84  381846  381843      83  381852
  381849      84  381855  381849      84  381855  381852      83  381861  381858
      84  381864  381858      84  381864  381861      83  381870  381867      84
  381873  381867      84  381873  381870      83  381879  381876      84  381882
  381876      84  381882  381879      83  381888  381885      84  381891  381885
      84  381891  381888      83  381897  381894      84  381900  381894      84
  381900  381897      83  381906  381903      84  381909  381903      84  381909
  381906      83  381915  381912      84  381918  381912      84  381918  381915
      83  381924  381921      84  381927  381921      84  381927  381924      83
  381933  381930      84  381936  381930      84  381936  381933      83  381942
  381939      84  381945  381939      84  381945  381942      83  381951  381948
      84  381954  381948      84  381954  381951      83  381960  381957      84
  381963  381957      84  381963  381960      83  381969  381966      84  381972
  381966      84  381972  381969      83  381978  381975      84  381981  381975
      84  381981  381978      83  381987  381984      84  381990  381984      84
  381990  381987      83  381996  381993      84  381999  381993      84  381999
  381996      83  382005  382002      84  382008  382002      84  382008  382005
      83  382014  382011      84  382017  382011      84  382017  382014      83
  382023  382020      84  382026  382020      84  382026  382023      83  382032
  382029      84  382035  382029      84  382035  382032      83  382041  382038
      84  382044  382038      84  382044  382041      83  382050  382047      84
  382053  382047      84  382053  382050      83  382059  382056      84  382062
  382056      84  382062  382059      83  382068  382065      84  382071  382065
      84  382071  382068      83  382077  382074      84  382080  382074      84
  382080  382077      83  382086  382083      84  382089  382083      84  382089
  382086      83  382095  382092      84  382098  382092      84  382098  382095
      83  382104  382101      84  382107  382101      84  382107  382104      83
  382113  382110      84  382116  382110      84  382116  382113      83  382122
  382119      84  382125  382119      84  382125  382122      83  382131  382128
      84  382134  382128      84  382134  382131      83  382140  382137      84
  382143  382137      84  382143  382140      83  382149  382146      84  382152
  382146      84  382152  382149      83  382158  382155      84  382161  382155
      84  382161  382158      83  382167  382164      84  382170  382164      84
  382170  382167      83  382176  382173      84  382179  382173      84  382179
  382176      83  382185  382182      84  382188  382182      84  382188  382185
      83  382194  382191      84  382197  382191      84  382197  382194      83
  382203  382200      84  382206  382200      84  382206  382203      83  382212
  382209      84  382215  382209      84  382215  382212      83  382221  382218
      84  382224  382218      84  382224  382221      83  382230  382227      84
  382233  382227      84  382233  382230      83  382239  382236      84  382242
  382236      84  382242  382239      83  382248  382245      84  382251  382245
      84  382251  382248      83  382257  382254      84  382260  382254      84
  382260  382257      83  382266  382263      84  382269  382263      84  382269
  382266      83  382275  382272      84  382278  382272      84  382278  382275
      83  382284  382281      84  382287  382281      84  382287  382284      83
  382293  382290      84  382296  382290      84  382296  382293      83  382302
  382299      84  382305  382299      84  382305  382302      83  382311  382308
      84  382314  382308      84  382314  382311      83  382320  382317      84
  382323  382317      84  382323  382320      83  382329  382326      84  382332
  382326      84  382332  382329      83  382338  382335      84  382341  382335
      84  382341  382338      83  382347  382344      84  382350  382344      84
  382350  382347      83  382356  382353      84  382359  382353      84  382359
  382356      83  382365  382362      84  382368  382362      84  382368  382365
      83  382374  382371      84  382377  382371      84  382377  382374      83
  382383  382380      84  382386  382380      84  382386  382383      83  382392
  382389      84  382395  382389      84  382395  382392      83  382401  382398
      84  382404  382398      84  382404  382401      83  382410  382407      84
  382413  382407      84  382413  382410      83  382419  382416      84  382422
  382416      84  382422  382419      83  382428  382425      84  382431  382425
      84  382431  382428      83  382437  382434      84  382440  382434      84
  382440  382437      83  382446  382443      84  382449  382443      84  382449
  382446      83  382455  382452      84  382458  382452      84  382458  382455
      83  382464  382461      84  382467  382461      84  382467  382464      83
  382473  382470      84  382476  382470      84  382476  382473      83  382482
  382479      84  382485  382479      84  382485  382482      83  382491  382488
      84  382494  382488      84  382494  382491      83  382500  382497      84
  382503  382497      84  382503  382500      83  382509  382506      84  382512
  382506      84  382512  382509      83  382518  382515      84  382521  382515
      84  382521  382518      83  382527  382524      84  382530  382524      84
  382530  382527      83  382536  382533      84  382539  382533      84  382539
  382536      83  382545  382542      84  382548  382542      84  382548  382545
      83  382554  382551      84  382557  382551      84  382557  382554      83
  382563  382560      84  382566  382560      84  382566  382563      83  382572
  382569      84  382575  382569      84  382575  382572      83  382581  382578
      84  382584  382578      84  382584  382581      83  382590  382587      84
  382593  382587      84  382593  382590      83  382599  382596      84  382602
  382596      84  382602  382599      83  382608  382605      84  382611  382605
      84  382611  382608      83  382617  382614      84  382620  382614      84
  382620  382617      83  382626  382623      84  382629  382623      84  382629
  382626      83  382635  382632      84  382638  382632      84  382638  382635
      83  382644  382641      84  382647  382641      84  382647  382644      83
  382653  382650      84  382656  382650      84  382656  382653      83  382662
  382659      84  382665  382659      84  382665  382662      83  382671  382668
      84  382674  382668      84  382674  382671      83  382680  382677      84
  382683  382677      84  382683  382680      83  382689  382686      84  382692
  382686      84  382692  382689      83  382698  382695      84  382701  382695
      84  382701  382698      83  382707  382704      84  382710  382704      84
  382710  382707      83  382716  382713      84  382719  382713      84  382719
  382716      83  382725  382722      84  382728  382722      84  382728  382725
      83  382734  382731      84  382737  382731      84  382737  382734      83
  382743  382740      84  382746  382740      84  382746  382743      83  382752
  382749      84  382755  382749      84  382755  382752      83  382761  382758
      84  382764  382758      84  382764  382761      83  382770  382767      84
  382773  382767      84  382773  382770      83  382779  382776      84  382782
  382776      84  382782  382779      83  382788  382785      84  382791  382785
      84  382791  382788      83  382797  382794      84  382800  382794      84
  382800  382797      83  382806  382803      84  382809  382803      84  382809
  382806      83  382815  382812      84  382818  382812      84  382818  382815
      83  382824  382821      84  382827  382821      84  382827  382824      83
  382833  382830      84  382836  382830      84  382836  382833      83  382842
  382839      84  382845  382839      84  382845  382842      83  382851  382848
      84  382854  382848      84  382854  382851      83  382860  382857      84
  382863  382857      84  382863  382860      83  382869  382866      84  382872
  382866      84  382872  382869      83  382878  382875      84  382881  382875
      84  382881  382878      83  382887  382884      84  382890  382884      84
  382890  382887      83  382896  382893      84  382899  382893      84  382899
  382896      83  382905  382902      84  382908  382902      84  382908  382905
      83  382914  382911      84  382917  382911      84  382917  382914      83
  382923  382920      84  382926  382920      84  382926  382923      83  382932
  382929      84  382935  382929      84  382935  382932      83  382941  382938
      84  382944  382938      84  382944  382941      83  382950  382947      84
  382953  382947      84  382953  382950      83  382959  382956      84  382962
  382956      84  382962  382959      83  382968  382965      84  382971  382965
      84  382971  382968      83  382977  382974      84  382980  382974      84
  382980  382977      83  382986  382983      84  382989  382983      84  382989
  382986      83  382995  382992      84  382998  382992      84  382998  382995
      83  383004  383001      84  383007  383001      84  383007  383004      83
  383013  383010      84  383016  383010      84  383016  383013      83  383022
  383019      84  383025  383019      84  383025  383022      83  383031  383028
      84  383034  383028      84  383034  383031      83  383040  383037      84
  383043  383037      84  383043  383040      83  383049  383046      84  383052
  383046      84  383052  383049      83  383058  383055      84  383061  383055
      84  383061  383058      83  383067  383064      84  383070  383064      84
  383070  383067      83  383076  383073      84  383079  383073      84  383079
  383076      83  383085  383082      84  383088  383082      84  383088  383085
      83  383094  383091      84  383097  383091      84  383097  383094      83
  383103  383100      84  383106  383100      84  383106  383103      83  383112
  383109      84  383115  383109      84  383115  383112      83  383121  383118
      84  383124  383118      84  383124  383121      83  383130  383127      84
  383133  383127      84  383133  383130      83  383139  383136      84  383142
  383136      84  383142  383139      83  383148  383145      84  383151  383145
      84  383151  383148      83  383157  383154      84  383160  383154      84
  383160  383157      83  383166  383163      84  383169  383163      84  383169
  383166      83  383175  383172      84  383178  383172      84  383178  383175
      83  383184  383181      84  383187  383181      84  383187  383184      83
  383193  383190      84  383196  383190      84  383196  383193      83  383202
  383199      84  383205  383199      84  383205  383202      83  383211  383208
      84  383214  383208      84  383214  383211      83  383220  383217      84
  383223  383217      84  383223  383220      83  383229  383226      84  383232
  383226      84  383232  383229      83  383238  383235      84  383241  383235
      84  383241  383238      83  383247  383244      84  383250  383244      84
  383250  383247      83  383256  383253      84  383259  383253      84  383259
  383256      83  383265  383262      84  383268  383262      84  383268  383265
      83  383274  383271      84  383277  383271      84  383277  383274      83
  383283  383280      84  383286  383280      84  383286  383283      83  383292
  383289      84  383295  383289      84  383295  383292      83  383301  383298
      84  383304  383298      84  383304  383301      83  383310  383307      84
  383313  383307      84  383313  383310      83  383319  383316      84  383322
  383316      84  383322  383319      83  383328  383325      84  383331  383325
      84  383331  383328      83  383337  383334      84  383340  383334      84
  383340  383337      83  383346  383343      84  383349  383343      84  383349
  383346      83  383355  383352      84  383358  383352      84  383358  383355
      83  383364  383361      84  383367  383361      84  383367  383364      83
  383373  383370      84  383376  383370      84  383376  383373      83  383382
  383379      84  383385  383379      84  383385  383382      83  383391  383388
      84  383394  383388      84  383394  383391      83  383400  383397      84
  383403  383397      84  383403  383400      83  383409  383406      84  383412
  383406      84  383412  383409      83  383418  383415      84  383421  383415
      84  383421  383418      83  383427  383424      84  383430  383424      84
  383430  383427      83  383436  383433      84  383439  383433      84  383439
  383436      83  383445  383442      84  383448  383442      84  383448  383445
      83  383454  383451      84  383457  383451      84  383457  383454      83
  383463  383460      84  383466  383460      84  383466  383463      83  383472
  383469      84  383475  383469      84  383475  383472      83  383481  383478
      84  383484  383478      84  383484  383481      83  383490  383487      84
  383493  383487      84  383493  383490      83  383499  383496      84  383502
  383496      84  383502  383499      83  383508  383505      84  383511  383505
      84  383511  383508      83  383517  383514      84  383520  383514      84
  383520  383517      83  383526  383523      84  383529  383523      84  383529
  383526      83  383535  383532      84  383538  383532      84  383538  383535
      83  383544  383541      84  383547  383541      84  383547  383544      83
  383553  383550      84  383556  383550      84  383556  383553      83  383562
  383559      84  383565  383559      84  383565  383562      83  383571  383568
      84  383574  383568      84  383574  383571      83  383580  383577      84
  383583  383577      84  383583  383580      83  383589  383586      84  383592
  383586      84  383592  383589      83  383598  383595      84  383601  383595
      84  383601  383598      83  383607  383604      84  383610  383604      84
  383610  383607      83  383616  383613      84  383619  383613      84  383619
  383616      83  383625  383622      84  383628  383622      84  383628  383625
      83  383634  383631      84  383637  383631      84  383637  383634      83
  383643  383640      84  383646  383640      84  383646  383643      83  383652
  383649      84  383655  383649      84  383655  383652      83  383661  383658
      84  383664  383658      84  383664  383661      83  383670  383667      84
  383673  383667      84  383673  383670      83  383679  383676      84  383682
  383676      84  383682  383679      83  383688  383685      84  383691  383685
      84  383691  383688      83  383697  383694      84  383700  383694      84
  383700  383697      83  383706  383703      84  383709  383703      84  383709
  383706      83  383715  383712      84  383718  383712      84  383718  383715
      83  383724  383721      84  383727  383721      84  383727  383724      83
  383733  383730      84  383736  383730      84  383736  383733      83  383742
  383739      84  383745  383739      84  383745  383742      83  383751  383748
      84  383754  383748      84  383754  383751      83  383760  383757      84
  383763  383757      84  383763  383760      83  383769  383766      84  383772
  383766      84  383772  383769      83  383778  383775      84  383781  383775
      84  383781  383778      83  383787  383784      84  383790  383784      84
  383790  383787      83  383796  383793      84  383799  383793      84  383799
  383796      83  383805  383802      84  383808  383802      84  383808  383805
      83  383814  383811      84  383817  383811      84  383817  383814      83
  383823  383820      84  383826  383820      84  383826  383823      83  383832
  383829      84  383835  383829      84  383835  383832      83  383841  383838
      84  383844  383838      84  383844  383841      83  383850  383847      84
  383853  383847      84  383853  383850      83  383859  383856      84  383862
  383856      84  383862  383859      83  383868  383865      84  383871  383865
      84  383871  383868      83  383877  383874      84  383880  383874      84
  383880  383877      83  383886  383883      84  383889  383883      84  383889
  383886      83  383895  383892      84  383898  383892      84  383898  383895
      83  383904  383901      84  383907  383901      84  383907  383904      83
  383913  383910      84  383916  383910      84  383916  383913      83  383922
  383919      84  383925  383919      84  383925  383922      83  383931  383928
      84  383934  383928      84  383934  383931      83  383940  383937      84
  383943  383937      84  383943  383940      83  383949  383946      84  383952
  383946      84  383952  383949      83  383958  383955      84  383961  383955
      84  383961  383958      83  383967  383964      84  383970  383964      84
  383970  383967      83  383976  383973      84  383979  383973      84  383979
  383976      83  383985  383982      84  383988  383982      84  383988  383985
      83  383994  383991      84  383997  383991      84  383997  383994      83
  384003  384000      84  384006  384000      84  384006  384003      83  384012
  384009      84  384015  384009      84  384015  384012      83  384021  384018
      84  384024  384018      84  384024  384021      83  384030  384027      84
  384033  384027      84  384033  384030      83  384039  384036      84  384042
  384036      84  384042  384039      83  384048  384045      84  384051  384045
      84  384051  384048      83  384057  384054      84  384060  384054      84
  384060  384057      83  384066  384063      84  384069  384063      84  384069
  384066      83  384075  384072      84  384078  384072      84  384078  384075
      83  384084  384081      84  384087  384081      84  384087  384084      83
  384093  384090      84  384096  384090      84  384096  384093      83  384102
  384099      84  384105  384099      84  384105  384102      83  384111  384108
      84  384114  384108      84  384114  384111      83  384120  384117      84
  384123  384117      84  384123  384120      83  384129  384126      84  384132
  384126      84  384132  384129      83  384138  384135      84  384141  384135
      84  384141  384138      83  384147  384144      84  384150  384144      84
  384150  384147      83  384156  384153      84  384159  384153      84  384159
  384156      83  384165  384162      84  384168  384162      84  384168  384165
      83  384174  384171      84  384177  384171      84  384177  384174      83
  384183  384180      84  384186  384180      84  384186  384183      83  384192
  384189      84  384195  384189      84  384195  384192      83  384201  384198
      84  384204  384198      84  384204  384201      83  384210  384207      84
  384213  384207      84  384213  384210      83  384219  384216      84  384222
  384216      84  384222  384219      83  384228  384225      84  384231  384225
      84  384231  384228      83  384237  384234      84  384240  384234      84
  384240  384237      83  384246  384243      84  384249  384243      84  384249
  384246      83  384255  384252      84  384258  384252      84  384258  384255
      83  384264  384261      84  384267  384261      84  384267  384264      83
  384273  384270      84  384276  384270      84  384276  384273      83  384282
  384279      84  384285  384279      84  384285  384282      83  384291  384288
      84  384294  384288      84  384294  384291      83  384300  384297      84
  384303  384297      84  384303  384300      83  384309  384306      84  384312
  384306      84  384312  384309      83  384318  384315      84  384321  384315
      84  384321  384318      83  384327  384324      84  384330  384324      84
  384330  384327      83  384336  384333      84  384339  384333      84  384339
  384336      83  384345  384342      84  384348  384342      84  384348  384345
      83  384354  384351      84  384357  384351      84  384357  384354      83
  384363  384360      84  384366  384360      84  384366  384363      83  384372
  384369      84  384375  384369      84  384375  384372      83  384381  384378
      84  384384  384378      84  384384  384381      83  384390  384387      84
  384393  384387      84  384393  384390      83  384399  384396      84  384402
  384396      84  384402  384399      83  384408  384405      84  384411  384405
      84  384411  384408      83  384417  384414      84  384420  384414      84
  384420  384417      83  384426  384423      84  384429  384423      84  384429
  384426      83  384435  384432      84  384438  384432      84  384438  384435
      83  384444  384441      84  384447  384441      84  384447  384444      83
  384453  384450      84  384456  384450      84  384456  384453      83  384462
  384459      84  384465  384459      84  384465  384462      83  384471  384468
      84  384474  384468      84  384474  384471      83  384480  384477      84
  384483  384477      84  384483  384480      83  384489  384486      84  384492
  384486      84  384492  384489      83  384498  384495      84  384501  384495
      84  384501  384498      83  384507  384504      84  384510  384504      84
  384510  384507      83  384516  384513      84  384519  384513      84  384519
  384516      83  384525  384522      84  384528  384522      84  384528  384525
      83  384534  384531      84  384537  384531      84  384537  384534      83
  384543  384540      84  384546  384540      84  384546  384543      83  384552
  384549      84  384555  384549      84  384555  384552      83  384561  384558
      84  384564  384558      84  384564  384561      83  384570  384567      84
  384573  384567      84  384573  384570      83  384579  384576      84  384582
  384576      84  384582  384579      83  384588  384585      84  384591  384585
      84  384591  384588      83  384597  384594      84  384600  384594      84
  384600  384597      83  384606  384603      84  384609  384603      84  384609
  384606      83  384615  384612      84  384618  384612      84  384618  384615
      83  384624  384621      84  384627  384621      84  384627  384624      83
  384633  384630      84  384636  384630      84  384636  384633      83  384642
  384639      84  384645  384639      84  384645  384642      83  384651  384648
      84  384654  384648      84  384654  384651      83  384660  384657      84
  384663  384657      84  384663  384660      83  384669  384666      84  384672
  384666      84  384672  384669      83  384678  384675      84  384681  384675
      84  384681  384678      83  384687  384684      84  384690  384684      84
  384690  384687      83  384696  384693      84  384699  384693      84  384699
  384696      83  384705  384702      84  384708  384702      84  384708  384705
      83  384714  384711      84  384717  384711      84  384717  384714      83
  384723  384720      84  384726  384720      84  384726  384723      83  384732
  384729      84  384735  384729      84  384735  384732      83  384741  384738
      84  384744  384738      84  384744  384741      83  384750  384747      84
  384753  384747      84  384753  384750      83  384759  384756      84  384762
  384756      84  384762  384759      83  384768  384765      84  384771  384765
      84  384771  384768      83  384777  384774      84  384780  384774      84
  384780  384777      83  384786  384783      84  384789  384783      84  384789
  384786      83  384795  384792      84  384798  384792      84  384798  384795
      83  384804  384801      84  384807  384801      84  384807  384804      83
  384813  384810      84  384816  384810      84  384816  384813      83  384822
  384819      84  384825  384819      84  384825  384822      83  384831  384828
      84  384834  384828      84  384834  384831      83  384840  384837      84
  384843  384837      84  384843  384840      83  384849  384846      84  384852
  384846      84  384852  384849      83  384858  384855      84  384861  384855
      84  384861  384858      83  384867  384864      84  384870  384864      84
  384870  384867      83  384876  384873      84  384879  384873      84  384879
  384876      83  384885  384882      84  384888  384882      84  384888  384885
      83  384894  384891      84  384897  384891      84  384897  384894      83
  384903  384900      84  384906  384900      84  384906  384903      83  384912
  384909      84  384915  384909      84  384915  384912      83  384921  384918
      84  384924  384918      84  384924  384921      83  384930  384927      84
  384933  384927      84  384933  384930      83  384939  384936      84  384942
  384936      84  384942  384939      83  384948  384945      84  384951  384945
      84  384951  384948      83  384957  384954      84  384960  384954      84
  384960  384957      83  384966  384963      84  384969  384963      84  384969
  384966      83  384975  384972      84  384978  384972      84  384978  384975
      83  384984  384981      84  384987  384981      84  384987  384984      83
  384993  384990      84  384996  384990      84  384996  384993      83  385002
  384999      84  385005  384999      84  385005  385002      83  385011  385008
      84  385014  385008      84  385014  385011      83  385020  385017      84
  385023  385017      84  385023  385020      83  385029  385026      84  385032
  385026      84  385032  385029      83  385038  385035      84  385041  385035
      84  385041  385038      83  385047  385044      84  385050  385044      84
  385050  385047      83  385056  385053      84  385059  385053      84  385059
  385056      83  385065  385062      84  385068  385062      84  385068  385065
      83  385074  385071      84  385077  385071      84  385077  385074      83
  385083  385080      84  385086  385080      84  385086  385083      83  385092
  385089      84  385095  385089      84  385095  385092      83  385101  385098
      84  385104  385098      84  385104  385101      83  385110  385107      84
  385113  385107      84  385113  385110      83  385119  385116      84  385122
  385116      84  385122  385119      83  385128  385125      84  385131  385125
      84  385131  385128      83  385137  385134      84  385140  385134      84
  385140  385137      83  385146  385143      84  385149  385143      84  385149
  385146      83  385155  385152      84  385158  385152      84  385158  385155
      83  385164  385161      84  385167  385161      84  385167  385164      83
  385173  385170      84  385176  385170      84  385176  385173      83  385182
  385179      84  385185  385179      84  385185  385182      83  385191  385188
      84  385194  385188      84  385194  385191      83  385200  385197      84
  385203  385197      84  385203  385200      83  385209  385206      84  385212
  385206      84  385212  385209      83  385218  385215      84  385221  385215
      84  385221  385218      83  385227  385224      84  385230  385224      84
  385230  385227      83  385236  385233      84  385239  385233      84  385239
  385236      83  385245  385242      84  385248  385242      84  385248  385245
      83  385254  385251      84  385257  385251      84  385257  385254      83
  385263  385260      84  385266  385260      84  385266  385263      83  385272
  385269      84  385275  385269      84  385275  385272      83  385281  385278
      84  385284  385278      84  385284  385281      83  385290  385287      84
  385293  385287      84  385293  385290      83  385299  385296      84  385302
  385296      84  385302  385299      83  385308  385305      84  385311  385305
      84  385311  385308      83  385317  385314      84  385320  385314      84
  385320  385317      83  385326  385323      84  385329  385323      84  385329
  385326      83  385335  385332      84  385338  385332      84  385338  385335
      83  385344  385341      84  385347  385341      84  385347  385344      83
  385353  385350      84  385356  385350      84  385356  385353      83  385362
  385359      84  385365  385359      84  385365  385362      83  385371  385368
      84  385374  385368      84  385374  385371      83  385380  385377      84
  385383  385377      84  385383  385380      83  385389  385386      84  385392
  385386      84  385392  385389      83  385398  385395      84  385401  385395
      84  385401  385398      83  385407  385404      84  385410  385404      84
  385410  385407      83  385416  385413      84  385419  385413      84  385419
  385416      83  385425  385422      84  385428  385422      84  385428  385425
      83  385434  385431      84  385437  385431      84  385437  385434      83
  385443  385440      84  385446  385440      84  385446  385443      83  385452
  385449      84  385455  385449      84  385455  385452      83  385461  385458
      84  385464  385458      84  385464  385461      83  385470  385467      84
  385473  385467      84  385473  385470      83  385479  385476      84  385482
  385476      84  385482  385479      83  385488  385485      84  385491  385485
      84  385491  385488      83  385497  385494      84  385500  385494      84
  385500  385497      83  385506  385503      84  385509  385503      84  385509
  385506      83  385515  385512      84  385518  385512      84  385518  385515
      83  385524  385521      84  385527  385521      84  385527  385524      83
  385533  385530      84  385536  385530      84  385536  385533      83  385542
  385539      84  385545  385539      84  385545  385542      83  385551  385548
      84  385554  385548      84  385554  385551      83  385560  385557      84
  385563  385557      84  385563  385560      83  385569  385566      84  385572
  385566      84  385572  385569      83  385578  385575      84  385581  385575
      84  385581  385578      83  385587  385584      84  385590  385584      84
  385590  385587      83  385596  385593      84  385599  385593      84  385599
  385596      83  385605  385602      84  385608  385602      84  385608  385605
      83  385614  385611      84  385617  385611      84  385617  385614      83
  385623  385620      84  385626  385620      84  385626  385623      83  385632
  385629      84  385635  385629      84  385635  385632      83  385641  385638
      84  385644  385638      84  385644  385641      83  385650  385647      84
  385653  385647      84  385653  385650      83  385659  385656      84  385662
  385656      84  385662  385659      83  385668  385665      84  385671  385665
      84  385671  385668      83  385677  385674      84  385680  385674      84
  385680  385677      83  385686  385683      84  385689  385683      84  385689
  385686      83  385695  385692      84  385698  385692      84  385698  385695
      83  385704  385701      84  385707  385701      84  385707  385704      83
  385713  385710      84  385716  385710      84  385716  385713      83  385722
  385719      84  385725  385719      84  385725  385722      83  385731  385728
      84  385734  385728      84  385734  385731      83  385740  385737      84
  385743  385737      84  385743  385740      83  385749  385746      84  385752
  385746      84  385752  385749      83  385758  385755      84  385761  385755
      84  385761  385758      83  385767  385764      84  385770  385764      84
  385770  385767      83  385776  385773      84  385779  385773      84  385779
  385776      83  385785  385782      84  385788  385782      84  385788  385785
      83  385794  385791      84  385797  385791      84  385797  385794      83
  385803  385800      84  385806  385800      84  385806  385803      83  385812
  385809      84  385815  385809      84  385815  385812      83  385821  385818
      84  385824  385818      84  385824  385821      83  385830  385827      84
  385833  385827      84  385833  385830      83  385839  385836      84  385842
  385836      84  385842  385839      83  385848  385845      84  385851  385845
      84  385851  385848      83  385857  385854      84  385860  385854      84
  385860  385857      83  385866  385863      84  385869  385863      84  385869
  385866      83  385875  385872      84  385878  385872      84  385878  385875
      83  385884  385881      84  385887  385881      84  385887  385884      83
  385893  385890      84  385896  385890      84  385896  385893      83  385902
  385899      84  385905  385899      84  385905  385902      83  385911  385908
      84  385914  385908      84  385914  385911      83  385920  385917      84
  385923  385917      84  385923  385920      83  385929  385926      84  385932
  385926      84  385932  385929      83  385938  385935      84  385941  385935
      84  385941  385938      83  385947  385944      84  385950  385944      84
  385950  385947      83  385956  385953      84  385959  385953      84  385959
  385956      83  385965  385962      84  385968  385962      84  385968  385965
      83  385974  385971      84  385977  385971      84  385977  385974      83
  385983  385980      84  385986  385980      84  385986  385983      83  385992
  385989      84  385995  385989      84  385995  385992      83  386001  385998
      84  386004  385998      84  386004  386001      83  386010  386007      84
  386013  386007      84  386013  386010      83  386019  386016      84  386022
  386016      84  386022  386019      83  386028  386025      84  386031  386025
      84  386031  386028      83  386037  386034      84  386040  386034      84
  386040  386037      83  386046  386043      84  386049  386043      84  386049
  386046      83  386055  386052      84  386058  386052      84  386058  386055
      83  386064  386061      84  386067  386061      84  386067  386064      83
  386073  386070      84  386076  386070      84  386076  386073      83  386082
  386079      84  386085  386079      84  386085  386082      83  386091  386088
      84  386094  386088      84  386094  386091      83  386100  386097      84
  386103  386097      84  386103  386100      83  386109  386106      84  386112
  386106      84  386112  386109      83  386118  386115      84  386121  386115
      84  386121  386118      83  386127  386124      84  386130  386124      84
  386130  386127      83  386136  386133      84  386139  386133      84  386139
  386136      83  386145  386142      84  386148  386142      84  386148  386145
      83  386154  386151      84  386157  386151      84  386157  386154      83
  386163  386160      84  386166  386160      84  386166  386163      83  386172
  386169      84  386175  386169      84  386175  386172      83  386181  386178
      84  386184  386178      84  386184  386181      83  386190  386187      84
  386193  386187      84  386193  386190      83  386199  386196      84  386202
  386196      84  386202  386199      83  386208  386205      84  386211  386205
      84  386211  386208      83  386217  386214      84  386220  386214      84
  386220  386217      83  386226  386223      84  386229  386223      84  386229
  386226      83  386235  386232      84  386238  386232      84  386238  386235
      83  386244  386241      84  386247  386241      84  386247  386244      83
  386253  386250      84  386256  386250      84  386256  386253      83  386262
  386259      84  386265  386259      84  386265  386262      83  386271  386268
      84  386274  386268      84  386274  386271      83  386280  386277      84
  386283  386277      84  386283  386280      83  386289  386286      84  386292
  386286      84  386292  386289      83  386298  386295      84  386301  386295
      84  386301  386298      83  386307  386304      84  386310  386304      84
  386310  386307      83  386316  386313      84  386319  386313      84  386319
  386316      83  386325  386322      84  386328  386322      84  386328  386325
      83  386334  386331      84  386337  386331      84  386337  386334      83
  386343  386340      84  386346  386340      84  386346  386343      83  386352
  386349      84  386355  386349      84  386355  386352      83  386361  386358
      84  386364  386358      84  386364  386361      83  386370  386367      84
  386373  386367      84  386373  386370      83  386379  386376      84  386382
  386376      84  386382  386379      83  386388  386385      84  386391  386385
      84  386391  386388      83  386397  386394      84  386400  386394      84
  386400  386397      83  386406  386403      84  386409  386403      84  386409
  386406      83  386415  386412      84  386418  386412      84  386418  386415
      83  386424  386421      84  386427  386421      84  386427  386424      83
  386433  386430      84  386436  386430      84  386436  386433      83  386442
  386439      84  386445  386439      84  386445  386442      83  386451  386448
      84  386454  386448      84  386454  386451      83  386460  386457      84
  386463  386457      84  386463  386460      83  386469  386466      84  386472
  386466      84  386472  386469      83  386478  386475      84  386481  386475
      84  386481  386478      83  386487  386484      84  386490  386484      84
  386490  386487      83  386496  386493      84  386499  386493      84  386499
  386496      83  386505  386502      84  386508  386502      84  386508  386505
      83  386514  386511      84  386517  386511      84  386517  386514      83
  386523  386520      84  386526  386520      84  386526  386523      83  386532
  386529      84  386535  386529      84  386535  386532      83  386541  386538
      84  386544  386538      84  386544  386541      83  386550  386547      84
  386553  386547      84  386553  386550      83  386559  386556      84  386562
  386556      84  386562  386559      83  386568  386565      84  386571  386565
      84  386571  386568      83  386577  386574      84  386580  386574      84
  386580  386577      83  386586  386583      84  386589  386583      84  386589
  386586      83  386595  386592      84  386598  386592      84  386598  386595
      83  386604  386601      84  386607  386601      84  386607  386604      83
  386613  386610      84  386616  386610      84  386616  386613      83  386622
  386619      84  386625  386619      84  386625  386622      83  386631  386628
      84  386634  386628      84  386634  386631      83  386640  386637      84
  386643  386637      84  386643  386640      83  386649  386646      84  386652
  386646      84  386652  386649      83  386658  386655      84  386661  386655
      84  386661  386658      83  386667  386664      84  386670  386664      84
  386670  386667      83  386676  386673      84  386679  386673      84  386679
  386676      83  386685  386682      84  386688  386682      84  386688  386685
      83  386694  386691      84  386697  386691      84  386697  386694      83
  386703  386700      84  386706  386700      84  386706  386703      83  386712
  386709      84  386715  386709      84  386715  386712      83  386721  386718
      84  386724  386718      84  386724  386721      83  386730  386727      84
  386733  386727      84  386733  386730      83  386739  386736      84  386742
  386736      84  386742  386739      83  386748  386745      84  386751  386745
      84  386751  386748      83  386757  386754      84  386760  386754      84
  386760  386757      83  386766  386763      84  386769  386763      84  386769
  386766      83  386775  386772      84  386778  386772      84  386778  386775
      83  386784  386781      84  386787  386781      84  386787  386784      83
  386793  386790      84  386796  386790      84  386796  386793      83  386802
  386799      84  386805  386799      84  386805  386802      83  386811  386808
      84  386814  386808      84  386814  386811      83  386820  386817      84
  386823  386817      84  386823  386820      83  386829  386826      84  386832
  386826      84  386832  386829      83  386838  386835      84  386841  386835
      84  386841  386838      83  386847  386844      84  386850  386844      84
  386850  386847      83  386856  386853      84  386859  386853      84  386859
  386856      83  386865  386862      84  386868  386862      84  386868  386865
      83  386874  386871      84  386877  386871      84  386877  386874      83
  386883  386880      84  386886  386880      84  386886  386883      83  386892
  386889      84  386895  386889      84  386895  386892      83  386901  386898
      84  386904  386898      84  386904  386901      83  386910  386907      84
  386913  386907      84  386913  386910      83  386919  386916      84  386922
  386916      84  386922  386919      83  386928  386925      84  386931  386925
      84  386931  386928      83  386937  386934      84  386940  386934      84
  386940  386937      83  386946  386943      84  386949  386943      84  386949
  386946      83  386955  386952      84  386958  386952      84  386958  386955
      83  386964  386961      84  386967  386961      84  386967  386964      83
  386973  386970      84  386976  386970      84  386976  386973      83  386982
  386979      84  386985  386979      84  386985  386982      83  386991  386988
      84  386994  386988      84  386994  386991      83  387000  386997      84
  387003  386997      84  387003  387000      83  387009  387006      84  387012
  387006      84  387012  387009      83  387018  387015      84  387021  387015
      84  387021  387018      83  387027  387024      84  387030  387024      84
  387030  387027      83  387036  387033      84  387039  387033      84  387039
  387036      83  387045  387042      84  387048  387042      84  387048  387045
      83  387054  387051      84  387057  387051      84  387057  387054      83
  387063  387060      84  387066  387060      84  387066  387063      83  387072
  387069      84  387075  387069      84  387075  387072      83  387081  387078
      84  387084  387078      84  387084  387081      83  387090  387087      84
  387093  387087      84  387093  387090      83  387099  387096      84  387102
  387096      84  387102  387099      83  387108  387105      84  387111  387105
      84  387111  387108      83  387117  387114      84  387120  387114      84
  387120  387117      83  387126  387123      84  387129  387123      84  387129
  387126      83  387135  387132      84  387138  387132      84  387138  387135
      83  387144  387141      84  387147  387141      84  387147  387144      83
  387153  387150      84  387156  387150      84  387156  387153      83  387162
  387159      84  387165  387159      84  387165  387162      83  387171  387168
      84  387174  387168      84  387174  387171      83  387180  387177      84
  387183  387177      84  387183  387180      83  387189  387186      84  387192
  387186      84  387192  387189      83  387198  387195      84  387201  387195
      84  387201  387198      83  387207  387204      84  387210  387204      84
  387210  387207      83  387216  387213      84  387219  387213      84  387219
  387216      83  387225  387222      84  387228  387222      84  387228  387225
      83  387234  387231      84  387237  387231      84  387237  387234      83
  387243  387240      84  387246  387240      84  387246  387243      83  387252
  387249      84  387255  387249      84  387255  387252      83  387261  387258
      84  387264  387258      84  387264  387261      83  387270  387267      84
  387273  387267      84  387273  387270      83  387279  387276      84  387282
  387276      84  387282  387279      83  387288  387285      84  387291  387285
      84  387291  387288      83  387297  387294      84  387300  387294      84
  387300  387297      83  387306  387303      84  387309  387303      84  387309
  387306      83  387315  387312      84  387318  387312      84  387318  387315
      83  387324  387321      84  387327  387321      84  387327  387324      83
  387333  387330      84  387336  387330      84  387336  387333      83  387342
  387339      84  387345  387339      84  387345  387342      83  387351  387348
      84  387354  387348      84  387354  387351      83  387360  387357      84
  387363  387357      84  387363  387360      83  387369  387366      84  387372
  387366      84  387372  387369      83  387378  387375      84  387381  387375
      84  387381  387378      83  387387  387384      84  387390  387384      84
  387390  387387      83  387396  387393      84  387399  387393      84  387399
  387396      83  387405  387402      84  387408  387402      84  387408  387405
      83  387414  387411      84  387417  387411      84  387417  387414      83
  387423  387420      84  387426  387420      84  387426  387423      83  387432
  387429      84  387435  387429      84  387435  387432      83  387441  387438
      84  387444  387438      84  387444  387441      83  387450  387447      84
  387453  387447      84  387453  387450      83  387459  387456      84  387462
  387456      84  387462  387459      83  387468  387465      84  387471  387465
      84  387471  387468      83  387477  387474      84  387480  387474      84
  387480  387477      83  387486  387483      84  387489  387483      84  387489
  387486      83  387495  387492      84  387498  387492      84  387498  387495
      83  387504  387501      84  387507  387501      84  387507  387504      83
  387513  387510      84  387516  387510      84  387516  387513      83  387522
  387519      84  387525  387519      84  387525  387522      83  387531  387528
      84  387534  387528      84  387534  387531      83  387540  387537      84
  387543  387537      84  387543  387540      83  387549  387546      84  387552
  387546      84  387552  387549      83  387558  387555      84  387561  387555
      84  387561  387558      83  387567  387564      84  387570  387564      84
  387570  387567      83  387576  387573      84  387579  387573      84  387579
  387576      83  387585  387582      84  387588  387582      84  387588  387585
      83  387594  387591      84  387597  387591      84  387597  387594      83
  387603  387600      84  387606  387600      84  387606  387603      83  387612
  387609      84  387615  387609      84  387615  387612      83  387621  387618
      84  387624  387618      84  387624  387621      83  387630  387627      84
  387633  387627      84  387633  387630      83  387639  387636      84  387642
  387636      84  387642  387639      83  387648  387645      84  387651  387645
      84  387651  387648      83  387657  387654      84  387660  387654      84
  387660  387657      83  387666  387663      84  387669  387663      84  387669
  387666      83  387675  387672      84  387678  387672      84  387678  387675
      83  387684  387681      84  387687  387681      84  387687  387684      83
```
