## Supplementary material for "How a pathogenic mutation impairs Hsp60 functional dynamics from monomeric to fully assembled states": Input scripts and videos: D_V72I_ASPASH.top (part 40 of 116)

```
  758043  758040      84  758046  758040      84  758046  758043      83  758052
  758049      84  758055  758049      84  758055  758052      83  758061  758058
      84  758064  758058      84  758064  758061      83  758070  758067      84
  758073  758067      84  758073  758070      83  758079  758076      84  758082
  758076      84  758082  758079      83  758088  758085      84  758091  758085
      84  758091  758088      83  758097  758094      84  758100  758094      84
  758100  758097      83  758106  758103      84  758109  758103      84  758109
  758106      83  758115  758112      84  758118  758112      84  758118  758115
      83  758124  758121      84  758127  758121      84  758127  758124      83
  758133  758130      84  758136  758130      84  758136  758133      83  758142
  758139      84  758145  758139      84  758145  758142      83  758151  758148
      84  758154  758148      84  758154  758151      83  758160  758157      84
  758163  758157      84  758163  758160      83  758169  758166      84  758172
  758166      84  758172  758169      83  758178  758175      84  758181  758175
      84  758181  758178      83  758187  758184      84  758190  758184      84
  758190  758187      83  758196  758193      84  758199  758193      84  758199
  758196      83  758205  758202      84  758208  758202      84  758208  758205
      83  758214  758211      84  758217  758211      84  758217  758214      83
  758223  758220      84  758226  758220      84  758226  758223      83  758232
  758229      84  758235  758229      84  758235  758232      83  758241  758238
      84  758244  758238      84  758244  758241      83  758250  758247      84
  758253  758247      84  758253  758250      83  758259  758256      84  758262
  758256      84  758262  758259      83  758268  758265      84  758271  758265
      84  758271  758268      83  758277  758274      84  758280  758274      84
  758280  758277      83  758286  758283      84  758289  758283      84  758289
  758286      83  758295  758292      84  758298  758292      84  758298  758295
      83  758304  758301      84  758307  758301      84  758307  758304      83
  758313  758310      84  758316  758310      84  758316  758313      83  758322
  758319      84  758325  758319      84  758325  758322      83  758331  758328
      84  758334  758328      84  758334  758331      83  758340  758337      84
  758343  758337      84  758343  758340      83  758349  758346      84  758352
  758346      84  758352  758349      83  758358  758355      84  758361  758355
      84  758361  758358      83  758367  758364      84  758370  758364      84
  758370  758367      83  758376  758373      84  758379  758373      84  758379
  758376      83  758385  758382      84  758388  758382      84  758388  758385
      83  758394  758391      84  758397  758391      84  758397  758394      83
  758403  758400      84  758406  758400      84  758406  758403      83  758412
  758409      84  758415  758409      84  758415  758412      83  758421  758418
      84  758424  758418      84  758424  758421      83  758430  758427      84
  758433  758427      84  758433  758430      83  758439  758436      84  758442
  758436      84  758442  758439      83  758448  758445      84  758451  758445
      84  758451  758448      83  758457  758454      84  758460  758454      84
  758460  758457      83  758466  758463      84  758469  758463      84  758469
  758466      83  758475  758472      84  758478  758472      84  758478  758475
      83  758484  758481      84  758487  758481      84  758487  758484      83
  758493  758490      84  758496  758490      84  758496  758493      83  758502
  758499      84  758505  758499      84  758505  758502      83  758511  758508
      84  758514  758508      84  758514  758511      83  758520  758517      84
  758523  758517      84  758523  758520      83  758529  758526      84  758532
  758526      84  758532  758529      83  758538  758535      84  758541  758535
      84  758541  758538      83  758547  758544      84  758550  758544      84
  758550  758547      83  758556  758553      84  758559  758553      84  758559
  758556      83  758565  758562      84  758568  758562      84  758568  758565
      83  758574  758571      84  758577  758571      84  758577  758574      83
  758583  758580      84  758586  758580      84  758586  758583      83  758592
  758589      84  758595  758589      84  758595  758592      83  758601  758598
      84  758604  758598      84  758604  758601      83  758610  758607      84
  758613  758607      84  758613  758610      83  758619  758616      84  758622
  758616      84  758622  758619      83  758628  758625      84  758631  758625
      84  758631  758628      83  758637  758634      84  758640  758634      84
  758640  758637      83  758646  758643      84  758649  758643      84  758649
  758646      83  758655  758652      84  758658  758652      84  758658  758655
      83  758664  758661      84  758667  758661      84  758667  758664      83
  758673  758670      84  758676  758670      84  758676  758673      83  758682
  758679      84  758685  758679      84  758685  758682      83  758691  758688
      84  758694  758688      84  758694  758691      83  758700  758697      84
  758703  758697      84  758703  758700      83  758709  758706      84  758712
  758706      84  758712  758709      83  758718  758715      84  758721  758715
      84  758721  758718      83  758727  758724      84  758730  758724      84
  758730  758727      83  758736  758733      84  758739  758733      84  758739
  758736      83  758745  758742      84  758748  758742      84  758748  758745
      83  758754  758751      84  758757  758751      84  758757  758754      83
  758763  758760      84  758766  758760      84  758766  758763      83  758772
  758769      84  758775  758769      84  758775  758772      83  758781  758778
      84  758784  758778      84  758784  758781      83  758790  758787      84
  758793  758787      84  758793  758790      83  758799  758796      84  758802
  758796      84  758802  758799      83  758808  758805      84  758811  758805
      84  758811  758808      83  758817  758814      84  758820  758814      84
  758820  758817      83  758826  758823      84  758829  758823      84  758829
  758826      83  758835  758832      84  758838  758832      84  758838  758835
      83  758844  758841      84  758847  758841      84  758847  758844      83
  758853  758850      84  758856  758850      84  758856  758853      83  758862
  758859      84  758865  758859      84  758865  758862      83  758871  758868
      84  758874  758868      84  758874  758871      83  758880  758877      84
  758883  758877      84  758883  758880      83  758889  758886      84  758892
  758886      84  758892  758889      83  758898  758895      84  758901  758895
      84  758901  758898      83  758907  758904      84  758910  758904      84
  758910  758907      83  758916  758913      84  758919  758913      84  758919
  758916      83  758925  758922      84  758928  758922      84  758928  758925
      83  758934  758931      84  758937  758931      84  758937  758934      83
  758943  758940      84  758946  758940      84  758946  758943      83  758952
  758949      84  758955  758949      84  758955  758952      83  758961  758958
      84  758964  758958      84  758964  758961      83  758970  758967      84
  758973  758967      84  758973  758970      83  758979  758976      84  758982
  758976      84  758982  758979      83  758988  758985      84  758991  758985
      84  758991  758988      83  758997  758994      84  759000  758994      84
  759000  758997      83  759006  759003      84  759009  759003      84  759009
  759006      83  759015  759012      84  759018  759012      84  759018  759015
      83  759024  759021      84  759027  759021      84  759027  759024      83
  759033  759030      84  759036  759030      84  759036  759033      83  759042
  759039      84  759045  759039      84  759045  759042      83  759051  759048
      84  759054  759048      84  759054  759051      83  759060  759057      84
  759063  759057      84  759063  759060      83  759069  759066      84  759072
  759066      84  759072  759069      83  759078  759075      84  759081  759075
      84  759081  759078      83  759087  759084      84  759090  759084      84
  759090  759087      83  759096  759093      84  759099  759093      84  759099
  759096      83  759105  759102      84  759108  759102      84  759108  759105
      83  759114  759111      84  759117  759111      84  759117  759114      83
  759123  759120      84  759126  759120      84  759126  759123      83  759132
  759129      84  759135  759129      84  759135  759132      83  759141  759138
      84  759144  759138      84  759144  759141      83  759150  759147      84
  759153  759147      84  759153  759150      83  759159  759156      84  759162
  759156      84  759162  759159      83  759168  759165      84  759171  759165
      84  759171  759168      83  759177  759174      84  759180  759174      84
  759180  759177      83  759186  759183      84  759189  759183      84  759189
  759186      83  759195  759192      84  759198  759192      84  759198  759195
      83  759204  759201      84  759207  759201      84  759207  759204      83
  759213  759210      84  759216  759210      84  759216  759213      83  759222
  759219      84  759225  759219      84  759225  759222      83  759231  759228
      84  759234  759228      84  759234  759231      83  759240  759237      84
  759243  759237      84  759243  759240      83  759249  759246      84  759252
  759246      84  759252  759249      83  759258  759255      84  759261  759255
      84  759261  759258      83  759267  759264      84  759270  759264      84
  759270  759267      83  759276  759273      84  759279  759273      84  759279
  759276      83  759285  759282      84  759288  759282      84  759288  759285
      83  759294  759291      84  759297  759291      84  759297  759294      83
  759303  759300      84  759306  759300      84  759306  759303      83  759312
  759309      84  759315  759309      84  759315  759312      83  759321  759318
      84  759324  759318      84  759324  759321      83  759330  759327      84
  759333  759327      84  759333  759330      83  759339  759336      84  759342
  759336      84  759342  759339      83  759348  759345      84  759351  759345
      84  759351  759348      83  759357  759354      84  759360  759354      84
  759360  759357      83  759366  759363      84  759369  759363      84  759369
  759366      83  759375  759372      84  759378  759372      84  759378  759375
      83  759384  759381      84  759387  759381      84  759387  759384      83
  759393  759390      84  759396  759390      84  759396  759393      83  759402
  759399      84  759405  759399      84  759405  759402      83  759411  759408
      84  759414  759408      84  759414  759411      83  759420  759417      84
  759423  759417      84  759423  759420      83  759429  759426      84  759432
  759426      84  759432  759429      83  759438  759435      84  759441  759435
      84  759441  759438      83  759447  759444      84  759450  759444      84
  759450  759447      83  759456  759453      84  759459  759453      84  759459
  759456      83  759465  759462      84  759468  759462      84  759468  759465
      83  759474  759471      84  759477  759471      84  759477  759474      83
  759483  759480      84  759486  759480      84  759486  759483      83  759492
  759489      84  759495  759489      84  759495  759492      83  759501  759498
      84  759504  759498      84  759504  759501      83  759510  759507      84
  759513  759507      84  759513  759510      83  759519  759516      84  759522
  759516      84  759522  759519      83  759528  759525      84  759531  759525
      84  759531  759528      83  759537  759534      84  759540  759534      84
  759540  759537      83  759546  759543      84  759549  759543      84  759549
  759546      83  759555  759552      84  759558  759552      84  759558  759555
      83  759564  759561      84  759567  759561      84  759567  759564      83
  759573  759570      84  759576  759570      84  759576  759573      83  759582
  759579      84  759585  759579      84  759585  759582      83  759591  759588
      84  759594  759588      84  759594  759591      83  759600  759597      84
  759603  759597      84  759603  759600      83  759609  759606      84  759612
  759606      84  759612  759609      83  759618  759615      84  759621  759615
      84  759621  759618      83  759627  759624      84  759630  759624      84
  759630  759627      83  759636  759633      84  759639  759633      84  759639
  759636      83  759645  759642      84  759648  759642      84  759648  759645
      83  759654  759651      84  759657  759651      84  759657  759654      83
  759663  759660      84  759666  759660      84  759666  759663      83  759672
  759669      84  759675  759669      84  759675  759672      83  759681  759678
      84  759684  759678      84  759684  759681      83  759690  759687      84
  759693  759687      84  759693  759690      83  759699  759696      84  759702
  759696      84  759702  759699      83  759708  759705      84  759711  759705
      84  759711  759708      83  759717  759714      84  759720  759714      84
  759720  759717      83  759726  759723      84  759729  759723      84  759729
  759726      83  759735  759732      84  759738  759732      84  759738  759735
      83  759744  759741      84  759747  759741      84  759747  759744      83
  759753  759750      84  759756  759750      84  759756  759753      83  759762
  759759      84  759765  759759      84  759765  759762      83  759771  759768
      84  759774  759768      84  759774  759771      83  759780  759777      84
  759783  759777      84  759783  759780      83  759789  759786      84  759792
  759786      84  759792  759789      83  759798  759795      84  759801  759795
      84  759801  759798      83  759807  759804      84  759810  759804      84
  759810  759807      83  759816  759813      84  759819  759813      84  759819
  759816      83  759825  759822      84  759828  759822      84  759828  759825
      83  759834  759831      84  759837  759831      84  759837  759834      83
  759843  759840      84  759846  759840      84  759846  759843      83  759852
  759849      84  759855  759849      84  759855  759852      83  759861  759858
      84  759864  759858      84  759864  759861      83  759870  759867      84
  759873  759867      84  759873  759870      83  759879  759876      84  759882
  759876      84  759882  759879      83  759888  759885      84  759891  759885
      84  759891  759888      83  759897  759894      84  759900  759894      84
  759900  759897      83  759906  759903      84  759909  759903      84  759909
  759906      83  759915  759912      84  759918  759912      84  759918  759915
      83  759924  759921      84  759927  759921      84  759927  759924      83
  759933  759930      84  759936  759930      84  759936  759933      83  759942
  759939      84  759945  759939      84  759945  759942      83  759951  759948
      84  759954  759948      84  759954  759951      83  759960  759957      84
  759963  759957      84  759963  759960      83  759969  759966      84  759972
  759966      84  759972  759969      83  759978  759975      84  759981  759975
      84  759981  759978      83  759987  759984      84  759990  759984      84
  759990  759987      83  759996  759993      84  759999  759993      84  759999
  759996      83  760005  760002      84  760008  760002      84  760008  760005
      83  760014  760011      84  760017  760011      84  760017  760014      83
  760023  760020      84  760026  760020      84  760026  760023      83  760032
  760029      84  760035  760029      84  760035  760032      83  760041  760038
      84  760044  760038      84  760044  760041      83  760050  760047      84
  760053  760047      84  760053  760050      83  760059  760056      84  760062
  760056      84  760062  760059      83  760068  760065      84  760071  760065
      84  760071  760068      83  760077  760074      84  760080  760074      84
  760080  760077      83  760086  760083      84  760089  760083      84  760089
  760086      83  760095  760092      84  760098  760092      84  760098  760095
      83  760104  760101      84  760107  760101      84  760107  760104      83
  760113  760110      84  760116  760110      84  760116  760113      83  760122
  760119      84  760125  760119      84  760125  760122      83  760131  760128
      84  760134  760128      84  760134  760131      83  760140  760137      84
  760143  760137      84  760143  760140      83  760149  760146      84  760152
  760146      84  760152  760149      83  760158  760155      84  760161  760155
      84  760161  760158      83  760167  760164      84  760170  760164      84
  760170  760167      83  760176  760173      84  760179  760173      84  760179
  760176      83  760185  760182      84  760188  760182      84  760188  760185
      83  760194  760191      84  760197  760191      84  760197  760194      83
  760203  760200      84  760206  760200      84  760206  760203      83  760212
  760209      84  760215  760209      84  760215  760212      83  760221  760218
      84  760224  760218      84  760224  760221      83  760230  760227      84
  760233  760227      84  760233  760230      83  760239  760236      84  760242
  760236      84  760242  760239      83  760248  760245      84  760251  760245
      84  760251  760248      83  760257  760254      84  760260  760254      84
  760260  760257      83  760266  760263      84  760269  760263      84  760269
  760266      83  760275  760272      84  760278  760272      84  760278  760275
      83  760284  760281      84  760287  760281      84  760287  760284      83
  760293  760290      84  760296  760290      84  760296  760293      83  760302
  760299      84  760305  760299      84  760305  760302      83  760311  760308
      84  760314  760308      84  760314  760311      83  760320  760317      84
  760323  760317      84  760323  760320      83  760329  760326      84  760332
  760326      84  760332  760329      83  760338  760335      84  760341  760335
      84  760341  760338      83  760347  760344      84  760350  760344      84
  760350  760347      83  760356  760353      84  760359  760353      84  760359
  760356      83  760365  760362      84  760368  760362      84  760368  760365
      83  760374  760371      84  760377  760371      84  760377  760374      83
  760383  760380      84  760386  760380      84  760386  760383      83  760392
  760389      84  760395  760389      84  760395  760392      83  760401  760398
      84  760404  760398      84  760404  760401      83  760410  760407      84
  760413  760407      84  760413  760410      83  760419  760416      84  760422
  760416      84  760422  760419      83  760428  760425      84  760431  760425
      84  760431  760428      83  760437  760434      84  760440  760434      84
  760440  760437      83  760446  760443      84  760449  760443      84  760449
  760446      83  760455  760452      84  760458  760452      84  760458  760455
      83  760464  760461      84  760467  760461      84  760467  760464      83
  760473  760470      84  760476  760470      84  760476  760473      83  760482
  760479      84  760485  760479      84  760485  760482      83  760491  760488
      84  760494  760488      84  760494  760491      83  760500  760497      84
  760503  760497      84  760503  760500      83  760509  760506      84  760512
  760506      84  760512  760509      83  760518  760515      84  760521  760515
      84  760521  760518      83  760527  760524      84  760530  760524      84
  760530  760527      83  760536  760533      84  760539  760533      84  760539
  760536      83  760545  760542      84  760548  760542      84  760548  760545
      83  760554  760551      84  760557  760551      84  760557  760554      83
  760563  760560      84  760566  760560      84  760566  760563      83  760572
  760569      84  760575  760569      84  760575  760572      83  760581  760578
      84  760584  760578      84  760584  760581      83  760590  760587      84
  760593  760587      84  760593  760590      83  760599  760596      84  760602
  760596      84  760602  760599      83  760608  760605      84  760611  760605
      84  760611  760608      83  760617  760614      84  760620  760614      84
  760620  760617      83  760626  760623      84  760629  760623      84  760629
  760626      83  760635  760632      84  760638  760632      84  760638  760635
      83  760644  760641      84  760647  760641      84  760647  760644      83
  760653  760650      84  760656  760650      84  760656  760653      83  760662
  760659      84  760665  760659      84  760665  760662      83  760671  760668
      84  760674  760668      84  760674  760671      83  760680  760677      84
  760683  760677      84  760683  760680      83  760689  760686      84  760692
  760686      84  760692  760689      83  760698  760695      84  760701  760695
      84  760701  760698      83  760707  760704      84  760710  760704      84
  760710  760707      83  760716  760713      84  760719  760713      84  760719
  760716      83  760725  760722      84  760728  760722      84  760728  760725
      83  760734  760731      84  760737  760731      84  760737  760734      83
  760743  760740      84  760746  760740      84  760746  760743      83  760752
  760749      84  760755  760749      84  760755  760752      83  760761  760758
      84  760764  760758      84  760764  760761      83  760770  760767      84
  760773  760767      84  760773  760770      83  760779  760776      84  760782
  760776      84  760782  760779      83  760788  760785      84  760791  760785
      84  760791  760788      83  760797  760794      84  760800  760794      84
  760800  760797      83  760806  760803      84  760809  760803      84  760809
  760806      83  760815  760812      84  760818  760812      84  760818  760815
      83  760824  760821      84  760827  760821      84  760827  760824      83
  760833  760830      84  760836  760830      84  760836  760833      83  760842
  760839      84  760845  760839      84  760845  760842      83  760851  760848
      84  760854  760848      84  760854  760851      83  760860  760857      84
  760863  760857      84  760863  760860      83  760869  760866      84  760872
  760866      84  760872  760869      83  760878  760875      84  760881  760875
      84  760881  760878      83  760887  760884      84  760890  760884      84
  760890  760887      83  760896  760893      84  760899  760893      84  760899
  760896      83  760905  760902      84  760908  760902      84  760908  760905
      83  760914  760911      84  760917  760911      84  760917  760914      83
  760923  760920      84  760926  760920      84  760926  760923      83  760932
  760929      84  760935  760929      84  760935  760932      83  760941  760938
      84  760944  760938      84  760944  760941      83  760950  760947      84
  760953  760947      84  760953  760950      83  760959  760956      84  760962
  760956      84  760962  760959      83  760968  760965      84  760971  760965
      84  760971  760968      83  760977  760974      84  760980  760974      84
  760980  760977      83  760986  760983      84  760989  760983      84  760989
  760986      83  760995  760992      84  760998  760992      84  760998  760995
      83  761004  761001      84  761007  761001      84  761007  761004      83
  761013  761010      84  761016  761010      84  761016  761013      83  761022
  761019      84  761025  761019      84  761025  761022      83  761031  761028
      84  761034  761028      84  761034  761031      83  761040  761037      84
  761043  761037      84  761043  761040      83  761049  761046      84  761052
  761046      84  761052  761049      83  761058  761055      84  761061  761055
      84  761061  761058      83  761067  761064      84  761070  761064      84
  761070  761067      83  761076  761073      84  761079  761073      84  761079
  761076      83  761085  761082      84  761088  761082      84  761088  761085
      83  761094  761091      84  761097  761091      84  761097  761094      83
  761103  761100      84  761106  761100      84  761106  761103      83  761112
  761109      84  761115  761109      84  761115  761112      83  761121  761118
      84  761124  761118      84  761124  761121      83  761130  761127      84
  761133  761127      84  761133  761130      83  761139  761136      84  761142
  761136      84  761142  761139      83  761148  761145      84  761151  761145
      84  761151  761148      83  761157  761154      84  761160  761154      84
  761160  761157      83  761166  761163      84  761169  761163      84  761169
  761166      83  761175  761172      84  761178  761172      84  761178  761175
      83  761184  761181      84  761187  761181      84  761187  761184      83
  761193  761190      84  761196  761190      84  761196  761193      83  761202
  761199      84  761205  761199      84  761205  761202      83  761211  761208
      84  761214  761208      84  761214  761211      83  761220  761217      84
  761223  761217      84  761223  761220      83  761229  761226      84  761232
  761226      84  761232  761229      83  761238  761235      84  761241  761235
      84  761241  761238      83  761247  761244      84  761250  761244      84
  761250  761247      83  761256  761253      84  761259  761253      84  761259
  761256      83  761265  761262      84  761268  761262      84  761268  761265
      83  761274  761271      84  761277  761271      84  761277  761274      83
  761283  761280      84  761286  761280      84  761286  761283      83  761292
  761289      84  761295  761289      84  761295  761292      83  761301  761298
      84  761304  761298      84  761304  761301      83  761310  761307      84
  761313  761307      84  761313  761310      83  761319  761316      84  761322
  761316      84  761322  761319      83  761328  761325      84  761331  761325
      84  761331  761328      83  761337  761334      84  761340  761334      84
  761340  761337      83  761346  761343      84  761349  761343      84  761349
  761346      83  761355  761352      84  761358  761352      84  761358  761355
      83  761364  761361      84  761367  761361      84  761367  761364      83
  761373  761370      84  761376  761370      84  761376  761373      83  761382
  761379      84  761385  761379      84  761385  761382      83  761391  761388
      84  761394  761388      84  761394  761391      83  761400  761397      84
  761403  761397      84  761403  761400      83  761409  761406      84  761412
  761406      84  761412  761409      83  761418  761415      84  761421  761415
      84  761421  761418      83  761427  761424      84  761430  761424      84
  761430  761427      83  761436  761433      84  761439  761433      84  761439
  761436      83  761445  761442      84  761448  761442      84  761448  761445
      83  761454  761451      84  761457  761451      84  761457  761454      83
  761463  761460      84  761466  761460      84  761466  761463      83  761472
  761469      84  761475  761469      84  761475  761472      83  761481  761478
      84  761484  761478      84  761484  761481      83  761490  761487      84
  761493  761487      84  761493  761490      83  761499  761496      84  761502
  761496      84  761502  761499      83  761508  761505      84  761511  761505
      84  761511  761508      83  761517  761514      84  761520  761514      84
  761520  761517      83  761526  761523      84  761529  761523      84  761529
  761526      83  761535  761532      84  761538  761532      84  761538  761535
      83  761544  761541      84  761547  761541      84  761547  761544      83
  761553  761550      84  761556  761550      84  761556  761553      83  761562
  761559      84  761565  761559      84  761565  761562      83  761571  761568
      84  761574  761568      84  761574  761571      83  761580  761577      84
  761583  761577      84  761583  761580      83  761589  761586      84  761592
  761586      84  761592  761589      83  761598  761595      84  761601  761595
      84  761601  761598      83  761607  761604      84  761610  761604      84
  761610  761607      83  761616  761613      84  761619  761613      84  761619
  761616      83  761625  761622      84  761628  761622      84  761628  761625
      83  761634  761631      84  761637  761631      84  761637  761634      83
  761643  761640      84  761646  761640      84  761646  761643      83  761652
  761649      84  761655  761649      84  761655  761652      83  761661  761658
      84  761664  761658      84  761664  761661      83  761670  761667      84
  761673  761667      84  761673  761670      83  761679  761676      84  761682
  761676      84  761682  761679      83  761688  761685      84  761691  761685
      84  761691  761688      83  761697  761694      84  761700  761694      84
  761700  761697      83  761706  761703      84  761709  761703      84  761709
  761706      83  761715  761712      84  761718  761712      84  761718  761715
      83  761724  761721      84  761727  761721      84  761727  761724      83
  761733  761730      84  761736  761730      84  761736  761733      83  761742
  761739      84  761745  761739      84  761745  761742      83  761751  761748
      84  761754  761748      84  761754  761751      83  761760  761757      84
  761763  761757      84  761763  761760      83  761769  761766      84  761772
  761766      84  761772  761769      83  761778  761775      84  761781  761775
      84  761781  761778      83  761787  761784      84  761790  761784      84
  761790  761787      83  761796  761793      84  761799  761793      84  761799
  761796      83  761805  761802      84  761808  761802      84  761808  761805
      83  761814  761811      84  761817  761811      84  761817  761814      83
  761823  761820      84  761826  761820      84  761826  761823      83  761832
  761829      84  761835  761829      84  761835  761832      83  761841  761838
      84  761844  761838      84  761844  761841      83  761850  761847      84
  761853  761847      84  761853  761850      83  761859  761856      84  761862
  761856      84  761862  761859      83  761868  761865      84  761871  761865
      84  761871  761868      83  761877  761874      84  761880  761874      84
  761880  761877      83  761886  761883      84  761889  761883      84  761889
  761886      83  761895  761892      84  761898  761892      84  761898  761895
      83  761904  761901      84  761907  761901      84  761907  761904      83
  761913  761910      84  761916  761910      84  761916  761913      83  761922
  761919      84  761925  761919      84  761925  761922      83  761931  761928
      84  761934  761928      84  761934  761931      83  761940  761937      84
  761943  761937      84  761943  761940      83  761949  761946      84  761952
  761946      84  761952  761949      83  761958  761955      84  761961  761955
      84  761961  761958      83  761967  761964      84  761970  761964      84
  761970  761967      83  761976  761973      84  761979  761973      84  761979
  761976      83  761985  761982      84  761988  761982      84  761988  761985
      83  761994  761991      84  761997  761991      84  761997  761994      83
  762003  762000      84  762006  762000      84  762006  762003      83  762012
  762009      84  762015  762009      84  762015  762012      83  762021  762018
      84  762024  762018      84  762024  762021      83  762030  762027      84
  762033  762027      84  762033  762030      83  762039  762036      84  762042
  762036      84  762042  762039      83  762048  762045      84  762051  762045
      84  762051  762048      83  762057  762054      84  762060  762054      84
  762060  762057      83  762066  762063      84  762069  762063      84  762069
  762066      83  762075  762072      84  762078  762072      84  762078  762075
      83  762084  762081      84  762087  762081      84  762087  762084      83
  762093  762090      84  762096  762090      84  762096  762093      83  762102
  762099      84  762105  762099      84  762105  762102      83  762111  762108
      84  762114  762108      84  762114  762111      83  762120  762117      84
  762123  762117      84  762123  762120      83  762129  762126      84  762132
  762126      84  762132  762129      83  762138  762135      84  762141  762135
      84  762141  762138      83  762147  762144      84  762150  762144      84
  762150  762147      83  762156  762153      84  762159  762153      84  762159
  762156      83  762165  762162      84  762168  762162      84  762168  762165
      83  762174  762171      84  762177  762171      84  762177  762174      83
  762183  762180      84  762186  762180      84  762186  762183      83  762192
  762189      84  762195  762189      84  762195  762192      83  762201  762198
      84  762204  762198      84  762204  762201      83  762210  762207      84
  762213  762207      84  762213  762210      83  762219  762216      84  762222
  762216      84  762222  762219      83  762228  762225      84  762231  762225
      84  762231  762228      83  762237  762234      84  762240  762234      84
  762240  762237      83  762246  762243      84  762249  762243      84  762249
  762246      83  762255  762252      84  762258  762252      84  762258  762255
      83  762264  762261      84  762267  762261      84  762267  762264      83
  762273  762270      84  762276  762270      84  762276  762273      83  762282
  762279      84  762285  762279      84  762285  762282      83  762291  762288
      84  762294  762288      84  762294  762291      83  762300  762297      84
  762303  762297      84  762303  762300      83  762309  762306      84  762312
  762306      84  762312  762309      83  762318  762315      84  762321  762315
      84  762321  762318      83  762327  762324      84  762330  762324      84
  762330  762327      83  762336  762333      84  762339  762333      84  762339
  762336      83  762345  762342      84  762348  762342      84  762348  762345
      83  762354  762351      84  762357  762351      84  762357  762354      83
  762363  762360      84  762366  762360      84  762366  762363      83  762372
  762369      84  762375  762369      84  762375  762372      83  762381  762378
      84  762384  762378      84  762384  762381      83  762390  762387      84
  762393  762387      84  762393  762390      83  762399  762396      84  762402
  762396      84  762402  762399      83  762408  762405      84  762411  762405
      84  762411  762408      83  762417  762414      84  762420  762414      84
  762420  762417      83  762426  762423      84  762429  762423      84  762429
  762426      83  762435  762432      84  762438  762432      84  762438  762435
      83  762444  762441      84  762447  762441      84  762447  762444      83
  762453  762450      84  762456  762450      84  762456  762453      83  762462
  762459      84  762465  762459      84  762465  762462      83  762471  762468
      84  762474  762468      84  762474  762471      83  762480  762477      84
  762483  762477      84  762483  762480      83  762489  762486      84  762492
  762486      84  762492  762489      83  762498  762495      84  762501  762495
      84  762501  762498      83  762507  762504      84  762510  762504      84
  762510  762507      83  762516  762513      84  762519  762513      84  762519
  762516      83  762525  762522      84  762528  762522      84  762528  762525
      83  762534  762531      84  762537  762531      84  762537  762534      83
  762543  762540      84  762546  762540      84  762546  762543      83  762552
  762549      84  762555  762549      84  762555  762552      83  762561  762558
      84  762564  762558      84  762564  762561      83  762570  762567      84
  762573  762567      84  762573  762570      83  762579  762576      84  762582
  762576      84  762582  762579      83  762588  762585      84  762591  762585
      84  762591  762588      83  762597  762594      84  762600  762594      84
  762600  762597      83  762606  762603      84  762609  762603      84  762609
  762606      83  762615  762612      84  762618  762612      84  762618  762615
      83  762624  762621      84  762627  762621      84  762627  762624      83
  762633  762630      84  762636  762630      84  762636  762633      83  762642
  762639      84  762645  762639      84  762645  762642      83  762651  762648
      84  762654  762648      84  762654  762651      83  762660  762657      84
  762663  762657      84  762663  762660      83  762669  762666      84  762672
  762666      84  762672  762669      83  762678  762675      84  762681  762675
      84  762681  762678      83  762687  762684      84  762690  762684      84
  762690  762687      83  762696  762693      84  762699  762693      84  762699
  762696      83  762705  762702      84  762708  762702      84  762708  762705
      83  762714  762711      84  762717  762711      84  762717  762714      83
  762723  762720      84  762726  762720      84  762726  762723      83  762732
  762729      84  762735  762729      84  762735  762732      83  762741  762738
      84  762744  762738      84  762744  762741      83  762750  762747      84
  762753  762747      84  762753  762750      83  762759  762756      84  762762
  762756      84  762762  762759      83  762768  762765      84  762771  762765
      84  762771  762768      83  762777  762774      84  762780  762774      84
  762780  762777      83  762786  762783      84  762789  762783      84  762789
  762786      83  762795  762792      84  762798  762792      84  762798  762795
      83  762804  762801      84  762807  762801      84  762807  762804      83
  762813  762810      84  762816  762810      84  762816  762813      83  762822
  762819      84  762825  762819      84  762825  762822      83  762831  762828
      84  762834  762828      84  762834  762831      83  762840  762837      84
  762843  762837      84  762843  762840      83  762849  762846      84  762852
  762846      84  762852  762849      83  762858  762855      84  762861  762855
      84  762861  762858      83  762867  762864      84  762870  762864      84
  762870  762867      83  762876  762873      84  762879  762873      84  762879
  762876      83  762885  762882      84  762888  762882      84  762888  762885
      83  762894  762891      84  762897  762891      84  762897  762894      83
  762903  762900      84  762906  762900      84  762906  762903      83  762912
  762909      84  762915  762909      84  762915  762912      83  762921  762918
      84  762924  762918      84  762924  762921      83  762930  762927      84
  762933  762927      84  762933  762930      83  762939  762936      84  762942
  762936      84  762942  762939      83  762948  762945      84  762951  762945
      84  762951  762948      83  762957  762954      84  762960  762954      84
  762960  762957      83  762966  762963      84  762969  762963      84  762969
  762966      83  762975  762972      84  762978  762972      84  762978  762975
      83  762984  762981      84  762987  762981      84  762987  762984      83
  762993  762990      84  762996  762990      84  762996  762993      83  763002
  762999      84  763005  762999      84  763005  763002      83  763011  763008
      84  763014  763008      84  763014  763011      83  763020  763017      84
  763023  763017      84  763023  763020      83  763029  763026      84  763032
  763026      84  763032  763029      83  763038  763035      84  763041  763035
      84  763041  763038      83  763047  763044      84  763050  763044      84
  763050  763047      83  763056  763053      84  763059  763053      84  763059
  763056      83  763065  763062      84  763068  763062      84  763068  763065
      83  763074  763071      84  763077  763071      84  763077  763074      83
  763083  763080      84  763086  763080      84  763086  763083      83  763092
  763089      84  763095  763089      84  763095  763092      83  763101  763098
      84  763104  763098      84  763104  763101      83  763110  763107      84
  763113  763107      84  763113  763110      83  763119  763116      84  763122
  763116      84  763122  763119      83  763128  763125      84  763131  763125
      84  763131  763128      83  763137  763134      84  763140  763134      84
  763140  763137      83  763146  763143      84  763149  763143      84  763149
  763146      83  763155  763152      84  763158  763152      84  763158  763155
      83  763164  763161      84  763167  763161      84  763167  763164      83
  763173  763170      84  763176  763170      84  763176  763173      83  763182
  763179      84  763185  763179      84  763185  763182      83  763191  763188
      84  763194  763188      84  763194  763191      83  763200  763197      84
  763203  763197      84  763203  763200      83  763209  763206      84  763212
  763206      84  763212  763209      83  763218  763215      84  763221  763215
      84  763221  763218      83  763227  763224      84  763230  763224      84
  763230  763227      83  763236  763233      84  763239  763233      84  763239
  763236      83  763245  763242      84  763248  763242      84  763248  763245
      83  763254  763251      84  763257  763251      84  763257  763254      83
  763263  763260      84  763266  763260      84  763266  763263      83  763272
  763269      84  763275  763269      84  763275  763272      83  763281  763278
      84  763284  763278      84  763284  763281      83  763290  763287      84
  763293  763287      84  763293  763290      83  763299  763296      84  763302
  763296      84  763302  763299      83  763308  763305      84  763311  763305
      84  763311  763308      83  763317  763314      84  763320  763314      84
  763320  763317      83  763326  763323      84  763329  763323      84  763329
  763326      83  763335  763332      84  763338  763332      84  763338  763335
      83  763344  763341      84  763347  763341      84  763347  763344      83
  763353  763350      84  763356  763350      84  763356  763353      83  763362
  763359      84  763365  763359      84  763365  763362      83  763371  763368
      84  763374  763368      84  763374  763371      83  763380  763377      84
  763383  763377      84  763383  763380      83  763389  763386      84  763392
  763386      84  763392  763389      83  763398  763395      84  763401  763395
      84  763401  763398      83  763407  763404      84  763410  763404      84
  763410  763407      83  763416  763413      84  763419  763413      84  763419
  763416      83  763425  763422      84  763428  763422      84  763428  763425
      83  763434  763431      84  763437  763431      84  763437  763434      83
  763443  763440      84  763446  763440      84  763446  763443      83  763452
  763449      84  763455  763449      84  763455  763452      83  763461  763458
      84  763464  763458      84  763464  763461      83  763470  763467      84
  763473  763467      84  763473  763470      83  763479  763476      84  763482
  763476      84  763482  763479      83  763488  763485      84  763491  763485
      84  763491  763488      83  763497  763494      84  763500  763494      84
  763500  763497      83  763506  763503      84  763509  763503      84  763509
  763506      83  763515  763512      84  763518  763512      84  763518  763515
      83  763524  763521      84  763527  763521      84  763527  763524      83
  763533  763530      84  763536  763530      84  763536  763533      83  763542
  763539      84  763545  763539      84  763545  763542      83  763551  763548
      84  763554  763548      84  763554  763551      83  763560  763557      84
  763563  763557      84  763563  763560      83  763569  763566      84  763572
  763566      84  763572  763569      83  763578  763575      84  763581  763575
      84  763581  763578      83  763587  763584      84  763590  763584      84
  763590  763587      83  763596  763593      84  763599  763593      84  763599
  763596      83  763605  763602      84  763608  763602      84  763608  763605
      83  763614  763611      84  763617  763611      84  763617  763614      83
  763623  763620      84  763626  763620      84  763626  763623      83  763632
  763629      84  763635  763629      84  763635  763632      83  763641  763638
      84  763644  763638      84  763644  763641      83  763650  763647      84
  763653  763647      84  763653  763650      83  763659  763656      84  763662
  763656      84  763662  763659      83  763668  763665      84  763671  763665
      84  763671  763668      83  763677  763674      84  763680  763674      84
  763680  763677      83  763686  763683      84  763689  763683      84  763689
  763686      83  763695  763692      84  763698  763692      84  763698  763695
      83  763704  763701      84  763707  763701      84  763707  763704      83
  763713  763710      84  763716  763710      84  763716  763713      83  763722
  763719      84  763725  763719      84  763725  763722      83  763731  763728
      84  763734  763728      84  763734  763731      83  763740  763737      84
  763743  763737      84  763743  763740      83  763749  763746      84  763752
  763746      84  763752  763749      83  763758  763755      84  763761  763755
      84  763761  763758      83  763767  763764      84  763770  763764      84
  763770  763767      83  763776  763773      84  763779  763773      84  763779
  763776      83  763785  763782      84  763788  763782      84  763788  763785
      83  763794  763791      84  763797  763791      84  763797  763794      83
  763803  763800      84  763806  763800      84  763806  763803      83  763812
  763809      84  763815  763809      84  763815  763812      83  763821  763818
      84  763824  763818      84  763824  763821      83  763830  763827      84
  763833  763827      84  763833  763830      83  763839  763836      84  763842
  763836      84  763842  763839      83  763848  763845      84  763851  763845
      84  763851  763848      83  763857  763854      84  763860  763854      84
  763860  763857      83  763866  763863      84  763869  763863      84  763869
  763866      83  763875  763872      84  763878  763872      84  763878  763875
      83  763884  763881      84  763887  763881      84  763887  763884      83
  763893  763890      84  763896  763890      84  763896  763893      83  763902
  763899      84  763905  763899      84  763905  763902      83  763911  763908
      84  763914  763908      84  763914  763911      83  763920  763917      84
  763923  763917      84  763923  763920      83  763929  763926      84  763932
  763926      84  763932  763929      83  763938  763935      84  763941  763935
      84  763941  763938      83  763947  763944      84  763950  763944      84
  763950  763947      83  763956  763953      84  763959  763953      84  763959
  763956      83  763965  763962      84  763968  763962      84  763968  763965
      83  763974  763971      84  763977  763971      84  763977  763974      83
  763983  763980      84  763986  763980      84  763986  763983      83  763992
  763989      84  763995  763989      84  763995  763992      83  764001  763998
      84  764004  763998      84  764004  764001      83  764010  764007      84
  764013  764007      84  764013  764010      83  764019  764016      84  764022
  764016      84  764022  764019      83  764028  764025      84  764031  764025
      84  764031  764028      83  764037  764034      84  764040  764034      84
  764040  764037      83  764046  764043      84  764049  764043      84  764049
  764046      83  764055  764052      84  764058  764052      84  764058  764055
      83  764064  764061      84  764067  764061      84  764067  764064      83
  764073  764070      84  764076  764070      84  764076  764073      83  764082
  764079      84  764085  764079      84  764085  764082      83  764091  764088
      84  764094  764088      84  764094  764091      83  764100  764097      84
  764103  764097      84  764103  764100      83  764109  764106      84  764112
  764106      84  764112  764109      83  764118  764115      84  764121  764115
      84  764121  764118      83  764127  764124      84  764130  764124      84
  764130  764127      83  764136  764133      84  764139  764133      84  764139
  764136      83  764145  764142      84  764148  764142      84  764148  764145
      83  764154  764151      84  764157  764151      84  764157  764154      83
  764163  764160      84  764166  764160      84  764166  764163      83  764172
  764169      84  764175  764169      84  764175  764172      83  764181  764178
      84  764184  764178      84  764184  764181      83  764190  764187      84
  764193  764187      84  764193  764190      83  764199  764196      84  764202
  764196      84  764202  764199      83  764208  764205      84  764211  764205
      84  764211  764208      83  764217  764214      84  764220  764214      84
  764220  764217      83  764226  764223      84  764229  764223      84  764229
  764226      83  764235  764232      84  764238  764232      84  764238  764235
      83  764244  764241      84  764247  764241      84  764247  764244      83
  764253  764250      84  764256  764250      84  764256  764253      83  764262
  764259      84  764265  764259      84  764265  764262      83  764271  764268
      84  764274  764268      84  764274  764271      83  764280  764277      84
  764283  764277      84  764283  764280      83  764289  764286      84  764292
  764286      84  764292  764289      83  764298  764295      84  764301  764295
      84  764301  764298      83  764307  764304      84  764310  764304      84
  764310  764307      83  764316  764313      84  764319  764313      84  764319
  764316      83  764325  764322      84  764328  764322      84  764328  764325
      83  764334  764331      84  764337  764331      84  764337  764334      83
  764343  764340      84  764346  764340      84  764346  764343      83  764352
  764349      84  764355  764349      84  764355  764352      83  764361  764358
      84  764364  764358      84  764364  764361      83  764370  764367      84
  764373  764367      84  764373  764370      83  764379  764376      84  764382
  764376      84  764382  764379      83  764388  764385      84  764391  764385
      84  764391  764388      83  764397  764394      84  764400  764394      84
  764400  764397      83  764406  764403      84  764409  764403      84  764409
  764406      83  764415  764412      84  764418  764412      84  764418  764415
      83  764424  764421      84  764427  764421      84  764427  764424      83
  764433  764430      84  764436  764430      84  764436  764433      83  764442
  764439      84  764445  764439      84  764445  764442      83  764451  764448
      84  764454  764448      84  764454  764451      83  764460  764457      84
  764463  764457      84  764463  764460      83  764469  764466      84  764472
  764466      84  764472  764469      83  764478  764475      84  764481  764475
      84  764481  764478      83  764487  764484      84  764490  764484      84
  764490  764487      83  764496  764493      84  764499  764493      84  764499
  764496      83  764505  764502      84  764508  764502      84  764508  764505
      83  764514  764511      84  764517  764511      84  764517  764514      83
  764523  764520      84  764526  764520      84  764526  764523      83  764532
  764529      84  764535  764529      84  764535  764532      83  764541  764538
      84  764544  764538      84  764544  764541      83  764550  764547      84
  764553  764547      84  764553  764550      83  764559  764556      84  764562
  764556      84  764562  764559      83  764568  764565      84  764571  764565
      84  764571  764568      83  764577  764574      84  764580  764574      84
  764580  764577      83  764586  764583      84  764589  764583      84  764589
  764586      83  764595  764592      84  764598  764592      84  764598  764595
      83  764604  764601      84  764607  764601      84  764607  764604      83
  764613  764610      84  764616  764610      84  764616  764613      83  764622
  764619      84  764625  764619      84  764625  764622      83  764631  764628
      84  764634  764628      84  764634  764631      83  764640  764637      84
  764643  764637      84  764643  764640      83  764649  764646      84  764652
  764646      84  764652  764649      83  764658  764655      84  764661  764655
      84  764661  764658      83  764667  764664      84  764670  764664      84
  764670  764667      83  764676  764673      84  764679  764673      84  764679
  764676      83  764685  764682      84  764688  764682      84  764688  764685
      83  764694  764691      84  764697  764691      84  764697  764694      83
  764703  764700      84  764706  764700      84  764706  764703      83  764712
  764709      84  764715  764709      84  764715  764712      83  764721  764718
      84  764724  764718      84  764724  764721      83  764730  764727      84
  764733  764727      84  764733  764730      83  764739  764736      84  764742
  764736      84  764742  764739      83  764748  764745      84  764751  764745
      84  764751  764748      83  764757  764754      84  764760  764754      84
  764760  764757      83  764766  764763      84  764769  764763      84  764769
  764766      83  764775  764772      84  764778  764772      84  764778  764775
      83  764784  764781      84  764787  764781      84  764787  764784      83
  764793  764790      84  764796  764790      84  764796  764793      83  764802
  764799      84  764805  764799      84  764805  764802      83  764811  764808
      84  764814  764808      84  764814  764811      83  764820  764817      84
  764823  764817      84  764823  764820      83  764829  764826      84  764832
  764826      84  764832  764829      83  764838  764835      84  764841  764835
      84  764841  764838      83  764847  764844      84  764850  764844      84
  764850  764847      83  764856  764853      84  764859  764853      84  764859
  764856      83  764865  764862      84  764868  764862      84  764868  764865
      83  764874  764871      84  764877  764871      84  764877  764874      83
  764883  764880      84  764886  764880      84  764886  764883      83  764892
  764889      84  764895  764889      84  764895  764892      83  764901  764898
      84  764904  764898      84  764904  764901      83  764910  764907      84
  764913  764907      84  764913  764910      83  764919  764916      84  764922
  764916      84  764922  764919      83  764928  764925      84  764931  764925
      84  764931  764928      83  764937  764934      84  764940  764934      84
  764940  764937      83  764946  764943      84  764949  764943      84  764949
  764946      83  764955  764952      84  764958  764952      84  764958  764955
      83  764964  764961      84  764967  764961      84  764967  764964      83
  764973  764970      84  764976  764970      84  764976  764973      83  764982
  764979      84  764985  764979      84  764985  764982      83  764991  764988
      84  764994  764988      84  764994  764991      83  765000  764997      84
  765003  764997      84  765003  765000      83  765009  765006      84  765012
  765006      84  765012  765009      83  765018  765015      84  765021  765015
      84  765021  765018      83  765027  765024      84  765030  765024      84
  765030  765027      83  765036  765033      84  765039  765033      84  765039
  765036      83  765045  765042      84  765048  765042      84  765048  765045
      83  765054  765051      84  765057  765051      84  765057  765054      83
  765063  765060      84  765066  765060      84  765066  765063      83  765072
  765069      84  765075  765069      84  765075  765072      83  765081  765078
      84  765084  765078      84  765084  765081      83  765090  765087      84
  765093  765087      84  765093  765090      83  765099  765096      84  765102
  765096      84  765102  765099      83  765108  765105      84  765111  765105
      84  765111  765108      83  765117  765114      84  765120  765114      84
  765120  765117      83  765126  765123      84  765129  765123      84  765129
  765126      83  765135  765132      84  765138  765132      84  765138  765135
      83  765144  765141      84  765147  765141      84  765147  765144      83
  765153  765150      84  765156  765150      84  765156  765153      83  765162
  765159      84  765165  765159      84  765165  765162      83  765171  765168
      84  765174  765168      84  765174  765171      83  765180  765177      84
  765183  765177      84  765183  765180      83  765189  765186      84  765192
  765186      84  765192  765189      83  765198  765195      84  765201  765195
      84  765201  765198      83  765207  765204      84  765210  765204      84
  765210  765207      83  765216  765213      84  765219  765213      84  765219
  765216      83  765225  765222      84  765228  765222      84  765228  765225
      83  765234  765231      84  765237  765231      84  765237  765234      83
  765243  765240      84  765246  765240      84  765246  765243      83  765252
  765249      84  765255  765249      84  765255  765252      83  765261  765258
      84  765264  765258      84  765264  765261      83  765270  765267      84
  765273  765267      84  765273  765270      83  765279  765276      84  765282
  765276      84  765282  765279      83  765288  765285      84  765291  765285
      84  765291  765288      83  765297  765294      84  765300  765294      84
  765300  765297      83  765306  765303      84  765309  765303      84  765309
  765306      83  765315  765312      84  765318  765312      84  765318  765315
      83  765324  765321      84  765327  765321      84  765327  765324      83
  765333  765330      84  765336  765330      84  765336  765333      83  765342
  765339      84  765345  765339      84  765345  765342      83  765351  765348
      84  765354  765348      84  765354  765351      83  765360  765357      84
  765363  765357      84  765363  765360      83  765369  765366      84  765372
  765366      84  765372  765369      83  765378  765375      84  765381  765375
      84  765381  765378      83  765387  765384      84  765390  765384      84
  765390  765387      83  765396  765393      84  765399  765393      84  765399
  765396      83  765405  765402      84  765408  765402      84  765408  765405
      83  765414  765411      84  765417  765411      84  765417  765414      83
  765423  765420      84  765426  765420      84  765426  765423      83  765432
  765429      84  765435  765429      84  765435  765432      83  765441  765438
      84  765444  765438      84  765444  765441      83  765450  765447      84
  765453  765447      84  765453  765450      83  765459  765456      84  765462
  765456      84  765462  765459      83  765468  765465      84  765471  765465
      84  765471  765468      83  765477  765474      84  765480  765474      84
  765480  765477      83  765486  765483      84  765489  765483      84  765489
  765486      83  765495  765492      84  765498  765492      84  765498  765495
      83  765504  765501      84  765507  765501      84  765507  765504      83
  765513  765510      84  765516  765510      84  765516  765513      83  765522
  765519      84  765525  765519      84  765525  765522      83  765531  765528
      84  765534  765528      84  765534  765531      83  765540  765537      84
  765543  765537      84  765543  765540      83  765549  765546      84  765552
  765546      84  765552  765549      83  765558  765555      84  765561  765555
      84  765561  765558      83  765567  765564      84  765570  765564      84
  765570  765567      83  765576  765573      84  765579  765573      84  765579
  765576      83  765585  765582      84  765588  765582      84  765588  765585
      83  765594  765591      84  765597  765591      84  765597  765594      83
  765603  765600      84  765606  765600      84  765606  765603      83  765612
  765609      84  765615  765609      84  765615  765612      83  765621  765618
      84  765624  765618      84  765624  765621      83  765630  765627      84
  765633  765627      84  765633  765630      83  765639  765636      84  765642
  765636      84  765642  765639      83  765648  765645      84  765651  765645
      84  765651  765648      83  765657  765654      84  765660  765654      84
  765660  765657      83  765666  765663      84  765669  765663      84  765669
  765666      83  765675  765672      84  765678  765672      84  765678  765675
      83  765684  765681      84  765687  765681      84  765687  765684      83
  765693  765690      84  765696  765690      84  765696  765693      83  765702
  765699      84  765705  765699      84  765705  765702      83  765711  765708
      84  765714  765708      84  765714  765711      83  765720  765717      84
  765723  765717      84  765723  765720      83  765729  765726      84  765732
  765726      84  765732  765729      83  765738  765735      84  765741  765735
      84  765741  765738      83  765747  765744      84  765750  765744      84
  765750  765747      83  765756  765753      84  765759  765753      84  765759
  765756      83  765765  765762      84  765768  765762      84  765768  765765
      83  765774  765771      84  765777  765771      84  765777  765774      83
  765783  765780      84  765786  765780      84  765786  765783      83  765792
  765789      84  765795  765789      84  765795  765792      83  765801  765798
      84  765804  765798      84  765804  765801      83  765810  765807      84
  765813  765807      84  765813  765810      83  765819  765816      84  765822
  765816      84  765822  765819      83  765828  765825      84  765831  765825
      84  765831  765828      83  765837  765834      84  765840  765834      84
  765840  765837      83  765846  765843      84  765849  765843      84  765849
  765846      83  765855  765852      84  765858  765852      84  765858  765855
      83  765864  765861      84  765867  765861      84  765867  765864      83
  765873  765870      84  765876  765870      84  765876  765873      83  765882
  765879      84  765885  765879      84  765885  765882      83  765891  765888
      84  765894  765888      84  765894  765891      83  765900  765897      84
  765903  765897      84  765903  765900      83  765909  765906      84  765912
  765906      84  765912  765909      83  765918  765915      84  765921  765915
      84  765921  765918      83  765927  765924      84  765930  765924      84
  765930  765927      83  765936  765933      84  765939  765933      84  765939
  765936      83  765945  765942      84  765948  765942      84  765948  765945
      83  765954  765951      84  765957  765951      84  765957  765954      83
  765963  765960      84  765966  765960      84  765966  765963      83  765972
  765969      84  765975  765969      84  765975  765972      83  765981  765978
      84  765984  765978      84  765984  765981      83  765990  765987      84
  765993  765987      84  765993  765990      83  765999  765996      84  766002
  765996      84  766002  765999      83  766008  766005      84  766011  766005
      84  766011  766008      83  766017  766014      84  766020  766014      84
  766020  766017      83  766026  766023      84  766029  766023      84  766029
  766026      83  766035  766032      84  766038  766032      84  766038  766035
      83  766044  766041      84  766047  766041      84  766047  766044      83
  766053  766050      84  766056  766050      84  766056  766053      83  766062
  766059      84  766065  766059      84  766065  766062      83  766071  766068
      84  766074  766068      84  766074  766071      83  766080  766077      84
  766083  766077      84  766083  766080      83  766089  766086      84  766092
  766086      84  766092  766089      83  766098  766095      84  766101  766095
      84  766101  766098      83  766107  766104      84  766110  766104      84
  766110  766107      83  766116  766113      84  766119  766113      84  766119
  766116      83  766125  766122      84  766128  766122      84  766128  766125
      83  766134  766131      84  766137  766131      84  766137  766134      83
  766143  766140      84  766146  766140      84  766146  766143      83  766152
  766149      84  766155  766149      84  766155  766152      83  766161  766158
      84  766164  766158      84  766164  766161      83  766170  766167      84
  766173  766167      84  766173  766170      83  766179  766176      84  766182
  766176      84  766182  766179      83  766188  766185      84  766191  766185
      84  766191  766188      83  766197  766194      84  766200  766194      84
  766200  766197      83  766206  766203      84  766209  766203      84  766209
  766206      83  766215  766212      84  766218  766212      84  766218  766215
      83  766224  766221      84  766227  766221      84  766227  766224      83
  766233  766230      84  766236  766230      84  766236  766233      83  766242
  766239      84  766245  766239      84  766245  766242      83  766251  766248
      84  766254  766248      84  766254  766251      83  766260  766257      84
  766263  766257      84  766263  766260      83  766269  766266      84  766272
  766266      84  766272  766269      83  766278  766275      84  766281  766275
      84  766281  766278      83  766287  766284      84  766290  766284      84
  766290  766287      83  766296  766293      84  766299  766293      84  766299
  766296      83  766305  766302      84  766308  766302      84  766308  766305
      83  766314  766311      84  766317  766311      84  766317  766314      83
  766323  766320      84  766326  766320      84  766326  766323      83  766332
  766329      84  766335  766329      84  766335  766332      83  766341  766338
      84  766344  766338      84  766344  766341      83  766350  766347      84
  766353  766347      84  766353  766350      83  766359  766356      84  766362
  766356      84  766362  766359      83  766368  766365      84  766371  766365
      84  766371  766368      83  766377  766374      84  766380  766374      84
  766380  766377      83  766386  766383      84  766389  766383      84  766389
  766386      83  766395  766392      84  766398  766392      84  766398  766395
      83  766404  766401      84  766407  766401      84  766407  766404      83
  766413  766410      84  766416  766410      84  766416  766413      83  766422
  766419      84  766425  766419      84  766425  766422      83  766431  766428
      84  766434  766428      84  766434  766431      83  766440  766437      84
  766443  766437      84  766443  766440      83  766449  766446      84  766452
  766446      84  766452  766449      83  766458  766455      84  766461  766455
      84  766461  766458      83  766467  766464      84  766470  766464      84
  766470  766467      83  766476  766473      84  766479  766473      84  766479
  766476      83  766485  766482      84  766488  766482      84  766488  766485
      83  766494  766491      84  766497  766491      84  766497  766494      83
  766503  766500      84  766506  766500      84  766506  766503      83  766512
  766509      84  766515  766509      84  766515  766512      83  766521  766518
      84  766524  766518      84  766524  766521      83  766530  766527      84
  766533  766527      84  766533  766530      83  766539  766536      84  766542
  766536      84  766542  766539      83  766548  766545      84  766551  766545
      84  766551  766548      83  766557  766554      84  766560  766554      84
  766560  766557      83  766566  766563      84  766569  766563      84  766569
  766566      83  766575  766572      84  766578  766572      84  766578  766575
      83  766584  766581      84  766587  766581      84  766587  766584      83
  766593  766590      84  766596  766590      84  766596  766593      83  766602
  766599      84  766605  766599      84  766605  766602      83  766611  766608
      84  766614  766608      84  766614  766611      83  766620  766617      84
  766623  766617      84  766623  766620      83  766629  766626      84  766632
  766626      84  766632  766629      83  766638  766635      84  766641  766635
      84  766641  766638      83  766647  766644      84  766650  766644      84
  766650  766647      83  766656  766653      84  766659  766653      84  766659
  766656      83  766665  766662      84  766668  766662      84  766668  766665
      83  766674  766671      84  766677  766671      84  766677  766674      83
  766683  766680      84  766686  766680      84  766686  766683      83  766692
  766689      84  766695  766689      84  766695  766692      83  766701  766698
      84  766704  766698      84  766704  766701      83  766710  766707      84
  766713  766707      84  766713  766710      83  766719  766716      84  766722
  766716      84  766722  766719      83  766728  766725      84  766731  766725
      84  766731  766728      83  766737  766734      84  766740  766734      84
  766740  766737      83  766746  766743      84  766749  766743      84  766749
  766746      83  766755  766752      84  766758  766752      84  766758  766755
      83  766764  766761      84  766767  766761      84  766767  766764      83
  766773  766770      84  766776  766770      84  766776  766773      83  766782
  766779      84  766785  766779      84  766785  766782      83  766791  766788
      84  766794  766788      84  766794  766791      83  766800  766797      84
  766803  766797      84  766803  766800      83  766809  766806      84  766812
  766806      84  766812  766809      83  766818  766815      84  766821  766815
      84  766821  766818      83  766827  766824      84  766830  766824      84
  766830  766827      83  766836  766833      84  766839  766833      84  766839
  766836      83  766845  766842      84  766848  766842      84  766848  766845
      83  766854  766851      84  766857  766851      84  766857  766854      83
  766863  766860      84  766866  766860      84  766866  766863      83  766872
  766869      84  766875  766869      84  766875  766872      83  766881  766878
      84  766884  766878      84  766884  766881      83  766890  766887      84
  766893  766887      84  766893  766890      83  766899  766896      84  766902
  766896      84  766902  766899      83  766908  766905      84  766911  766905
      84  766911  766908      83  766917  766914      84  766920  766914      84
  766920  766917      83  766926  766923      84  766929  766923      84  766929
  766926      83  766935  766932      84  766938  766932      84  766938  766935
      83  766944  766941      84  766947  766941      84  766947  766944      83
  766953  766950      84  766956  766950      84  766956  766953      83  766962
  766959      84  766965  766959      84  766965  766962      83  766971  766968
      84  766974  766968      84  766974  766971      83  766980  766977      84
  766983  766977      84  766983  766980      83  766989  766986      84  766992
  766986      84  766992  766989      83  766998  766995      84  767001  766995
      84  767001  766998      83  767007  767004      84  767010  767004      84
  767010  767007      83  767016  767013      84  767019  767013      84  767019
  767016      83  767025  767022      84  767028  767022      84  767028  767025
      83  767034  767031      84  767037  767031      84  767037  767034      83
  767043  767040      84  767046  767040      84  767046  767043      83  767052
  767049      84  767055  767049      84  767055  767052      83  767061  767058
      84  767064  767058      84  767064  767061      83  767070  767067      84
  767073  767067      84  767073  767070      83  767079  767076      84  767082
  767076      84  767082  767079      83  767088  767085      84  767091  767085
      84  767091  767088      83  767097  767094      84  767100  767094      84
  767100  767097      83  767106  767103      84  767109  767103      84  767109
  767106      83  767115  767112      84  767118  767112      84  767118  767115
      83  767124  767121      84  767127  767121      84  767127  767124      83
  767133  767130      84  767136  767130      84  767136  767133      83  767142
  767139      84  767145  767139      84  767145  767142      83  767151  767148
      84  767154  767148      84  767154  767151      83  767160  767157      84
  767163  767157      84  767163  767160      83  767169  767166      84  767172
  767166      84  767172  767169      83  767178  767175      84  767181  767175
      84  767181  767178      83  767187  767184      84  767190  767184      84
  767190  767187      83  767196  767193      84  767199  767193      84  767199
  767196      83  767205  767202      84  767208  767202      84  767208  767205
      83  767214  767211      84  767217  767211      84  767217  767214      83
  767223  767220      84  767226  767220      84  767226  767223      83  767232
  767229      84  767235  767229      84  767235  767232      83  767241  767238
      84  767244  767238      84  767244  767241      83  767250  767247      84
  767253  767247      84  767253  767250      83  767259  767256      84  767262
  767256      84  767262  767259      83  767268  767265      84  767271  767265
      84  767271  767268      83  767277  767274      84  767280  767274      84
  767280  767277      83  767286  767283      84  767289  767283      84  767289
  767286      83  767295  767292      84  767298  767292      84  767298  767295
      83  767304  767301      84  767307  767301      84  767307  767304      83
  767313  767310      84  767316  767310      84  767316  767313      83  767322
  767319      84  767325  767319      84  767325  767322      83  767331  767328
      84  767334  767328      84  767334  767331      83  767340  767337      84
  767343  767337      84  767343  767340      83  767349  767346      84  767352
  767346      84  767352  767349      83  767358  767355      84  767361  767355
      84  767361  767358      83  767367  767364      84  767370  767364      84
  767370  767367      83  767376  767373      84  767379  767373      84  767379
  767376      83  767385  767382      84  767388  767382      84  767388  767385
      83  767394  767391      84  767397  767391      84  767397  767394      83
  767403  767400      84  767406  767400      84  767406  767403      83  767412
  767409      84  767415  767409      84  767415  767412      83  767421  767418
      84  767424  767418      84  767424  767421      83  767430  767427      84
  767433  767427      84  767433  767430      83  767439  767436      84  767442
  767436      84  767442  767439      83  767448  767445      84  767451  767445
      84  767451  767448      83  767457  767454      84  767460  767454      84
  767460  767457      83  767466  767463      84  767469  767463      84  767469
  767466      83  767475  767472      84  767478  767472      84  767478  767475
      83  767484  767481      84  767487  767481      84  767487  767484      83
  767493  767490      84  767496  767490      84  767496  767493      83  767502
  767499      84  767505  767499      84  767505  767502      83  767511  767508
      84  767514  767508      84  767514  767511      83  767520  767517      84
  767523  767517      84  767523  767520      83  767529  767526      84  767532
  767526      84  767532  767529      83  767538  767535      84  767541  767535
      84  767541  767538      83  767547  767544      84  767550  767544      84
  767550  767547      83  767556  767553      84  767559  767553      84  767559
  767556      83  767565  767562      84  767568  767562      84  767568  767565
      83  767574  767571      84  767577  767571      84  767577  767574      83
  767583  767580      84  767586  767580      84  767586  767583      83  767592
  767589      84  767595  767589      84  767595  767592      83  767601  767598
      84  767604  767598      84  767604  767601      83  767610  767607      84
  767613  767607      84  767613  767610      83  767619  767616      84  767622
  767616      84  767622  767619      83  767628  767625      84  767631  767625
      84  767631  767628      83  767637  767634      84  767640  767634      84
  767640  767637      83  767646  767643      84  767649  767643      84  767649
  767646      83  767655  767652      84  767658  767652      84  767658  767655
      83  767664  767661      84  767667  767661      84  767667  767664      83
  767673  767670      84  767676  767670      84  767676  767673      83  767682
  767679      84  767685  767679      84  767685  767682      83  767691  767688
      84  767694  767688      84  767694  767691      83  767700  767697      84
  767703  767697      84  767703  767700      83  767709  767706      84  767712
  767706      84  767712  767709      83  767718  767715      84  767721  767715
      84  767721  767718      83  767727  767724      84  767730  767724      84
  767730  767727      83  767736  767733      84  767739  767733      84  767739
  767736      83  767745  767742      84  767748  767742      84  767748  767745
      83  767754  767751      84  767757  767751      84  767757  767754      83
  767763  767760      84  767766  767760      84  767766  767763      83  767772
  767769      84  767775  767769      84  767775  767772      83  767781  767778
      84  767784  767778      84  767784  767781      83  767790  767787      84
  767793  767787      84  767793  767790      83  767799  767796      84  767802
  767796      84  767802  767799      83  767808  767805      84  767811  767805
      84  767811  767808      83  767817  767814      84  767820  767814      84
  767820  767817      83  767826  767823      84  767829  767823      84  767829
  767826      83  767835  767832      84  767838  767832      84  767838  767835
      83  767844  767841      84  767847  767841      84  767847  767844      83
  767853  767850      84  767856  767850      84  767856  767853      83  767862
  767859      84  767865  767859      84  767865  767862      83  767871  767868
      84  767874  767868      84  767874  767871      83  767880  767877      84
  767883  767877      84  767883  767880      83  767889  767886      84  767892
  767886      84  767892  767889      83  767898  767895      84  767901  767895
      84  767901  767898      83  767907  767904      84  767910  767904      84
  767910  767907      83  767916  767913      84  767919  767913      84  767919
  767916      83  767925  767922      84  767928  767922      84  767928  767925
      83  767934  767931      84  767937  767931      84  767937  767934      83
  767943  767940      84  767946  767940      84  767946  767943      83  767952
  767949      84  767955  767949      84  767955  767952      83  767961  767958
      84  767964  767958      84  767964  767961      83  767970  767967      84
  767973  767967      84  767973  767970      83  767979  767976      84  767982
  767976      84  767982  767979      83  767988  767985      84  767991  767985
      84  767991  767988      83  767997  767994      84  768000  767994      84
  768000  767997      83  768006  768003      84  768009  768003      84  768009
  768006      83  768015  768012      84  768018  768012      84  768018  768015
      83  768024  768021      84  768027  768021      84  768027  768024      83
  768033  768030      84  768036  768030      84  768036  768033      83  768042
  768039      84  768045  768039      84  768045  768042      83  768051  768048
      84  768054  768048      84  768054  768051      83  768060  768057      84
  768063  768057      84  768063  768060      83  768069  768066      84  768072
  768066      84  768072  768069      83  768078  768075      84  768081  768075
      84  768081  768078      83  768087  768084      84  768090  768084      84
  768090  768087      83  768096  768093      84  768099  768093      84  768099
  768096      83  768105  768102      84  768108  768102      84  768108  768105
      83  768114  768111      84  768117  768111      84  768117  768114      83
  768123  768120      84  768126  768120      84  768126  768123      83  768132
  768129      84  768135  768129      84  768135  768132      83  768141  768138
      84  768144  768138      84  768144  768141      83  768150  768147      84
  768153  768147      84  768153  768150      83  768159  768156      84  768162
  768156      84  768162  768159      83  768168  768165      84  768171  768165
      84  768171  768168      83  768177  768174      84  768180  768174      84
  768180  768177      83  768186  768183      84  768189  768183      84  768189
  768186      83  768195  768192      84  768198  768192      84  768198  768195
      83  768204  768201      84  768207  768201      84  768207  768204      83
  768213  768210      84  768216  768210      84  768216  768213      83  768222
  768219      84  768225  768219      84  768225  768222      83  768231  768228
      84  768234  768228      84  768234  768231      83  768240  768237      84
  768243  768237      84  768243  768240      83  768249  768246      84  768252
  768246      84  768252  768249      83  768258  768255      84  768261  768255
      84  768261  768258      83  768267  768264      84  768270  768264      84
  768270  768267      83  768276  768273      84  768279  768273      84  768279
  768276      83  768285  768282      84  768288  768282      84  768288  768285
      83  768294  768291      84  768297  768291      84  768297  768294      83
  768303  768300      84  768306  768300      84  768306  768303      83  768312
  768309      84  768315  768309      84  768315  768312      83  768321  768318
      84  768324  768318      84  768324  768321      83  768330  768327      84
  768333  768327      84  768333  768330      83  768339  768336      84  768342
  768336      84  768342  768339      83  768348  768345      84  768351  768345
      84  768351  768348      83  768357  768354      84  768360  768354      84
  768360  768357      83  768366  768363      84  768369  768363      84  768369
  768366      83  768375  768372      84  768378  768372      84  768378  768375
      83  768384  768381      84  768387  768381      84  768387  768384      83
  768393  768390      84  768396  768390      84  768396  768393      83  768402
  768399      84  768405  768399      84  768405  768402      83  768411  768408
      84  768414  768408      84  768414  768411      83  768420  768417      84
  768423  768417      84  768423  768420      83  768429  768426      84  768432
  768426      84  768432  768429      83  768438  768435      84  768441  768435
      84  768441  768438      83  768447  768444      84  768450  768444      84
  768450  768447      83  768456  768453      84  768459  768453      84  768459
  768456      83  768465  768462      84  768468  768462      84  768468  768465
      83  768474  768471      84  768477  768471      84  768477  768474      83
  768483  768480      84  768486  768480      84  768486  768483      83  768492
  768489      84  768495  768489      84  768495  768492      83  768501  768498
      84  768504  768498      84  768504  768501      83  768510  768507      84
  768513  768507      84  768513  768510      83  768519  768516      84  768522
  768516      84  768522  768519      83  768528  768525      84  768531  768525
      84  768531  768528      83  768537  768534      84  768540  768534      84
  768540  768537      83  768546  768543      84  768549  768543      84  768549
  768546      83  768555  768552      84  768558  768552      84  768558  768555
      83  768564  768561      84  768567  768561      84  768567  768564      83
  768573  768570      84  768576  768570      84  768576  768573      83  768582
  768579      84  768585  768579      84  768585  768582      83  768591  768588
      84  768594  768588      84  768594  768591      83  768600  768597      84
  768603  768597      84  768603  768600      83  768609  768606      84  768612
  768606      84  768612  768609      83  768618  768615      84  768621  768615
      84  768621  768618      83  768627  768624      84  768630  768624      84
  768630  768627      83  768636  768633      84  768639  768633      84  768639
  768636      83  768645  768642      84  768648  768642      84  768648  768645
      83  768654  768651      84  768657  768651      84  768657  768654      83
  768663  768660      84  768666  768660      84  768666  768663      83  768672
  768669      84  768675  768669      84  768675  768672      83  768681  768678
      84  768684  768678      84  768684  768681      83  768690  768687      84
  768693  768687      84  768693  768690      83  768699  768696      84  768702
  768696      84  768702  768699      83  768708  768705      84  768711  768705
      84  768711  768708      83  768717  768714      84  768720  768714      84
  768720  768717      83  768726  768723      84  768729  768723      84  768729
  768726      83  768735  768732      84  768738  768732      84  768738  768735
      83  768744  768741      84  768747  768741      84  768747  768744      83
  768753  768750      84  768756  768750      84  768756  768753      83  768762
  768759      84  768765  768759      84  768765  768762      83  768771  768768
      84  768774  768768      84  768774  768771      83  768780  768777      84
  768783  768777      84  768783  768780      83  768789  768786      84  768792
  768786      84  768792  768789      83  768798  768795      84  768801  768795
      84  768801  768798      83  768807  768804      84  768810  768804      84
  768810  768807      83  768816  768813      84  768819  768813      84  768819
  768816      83  768825  768822      84  768828  768822      84  768828  768825
      83  768834  768831      84  768837  768831      84  768837  768834      83
  768843  768840      84  768846  768840      84  768846  768843      83  768852
  768849      84  768855  768849      84  768855  768852      83  768861  768858
      84  768864  768858      84  768864  768861      83  768870  768867      84
  768873  768867      84  768873  768870      83  768879  768876      84  768882
  768876      84  768882  768879      83  768888  768885      84  768891  768885
      84  768891  768888      83  768897  768894      84  768900  768894      84
  768900  768897      83  768906  768903      84  768909  768903      84  768909
  768906      83  768915  768912      84  768918  768912      84  768918  768915
      83  768924  768921      84  768927  768921      84  768927  768924      83
  768933  768930      84  768936  768930      84  768936  768933      83  768942
  768939      84  768945  768939      84  768945  768942      83  768951  768948
      84  768954  768948      84  768954  768951      83  768960  768957      84
  768963  768957      84  768963  768960      83  768969  768966      84  768972
  768966      84  768972  768969      83  768978  768975      84  768981  768975
      84  768981  768978      83  768987  768984      84  768990  768984      84
  768990  768987      83  768996  768993      84  768999  768993      84  768999
  768996      83  769005  769002      84  769008  769002      84  769008  769005
      83  769014  769011      84  769017  769011      84  769017  769014      83
  769023  769020      84  769026  769020      84  769026  769023      83  769032
  769029      84  769035  769029      84  769035  769032      83  769041  769038
      84  769044  769038      84  769044  769041      83  769050  769047      84
  769053  769047      84  769053  769050      83  769059  769056      84  769062
  769056      84  769062  769059      83  769068  769065      84  769071  769065
      84  769071  769068      83  769077  769074      84  769080  769074      84
  769080  769077      83  769086  769083      84  769089  769083      84  769089
  769086      83  769095  769092      84  769098  769092      84  769098  769095
      83  769104  769101      84  769107  769101      84  769107  769104      83
  769113  769110      84  769116  769110      84  769116  769113      83  769122
  769119      84  769125  769119      84  769125  769122      83  769131  769128
      84  769134  769128      84  769134  769131      83  769140  769137      84
  769143  769137      84  769143  769140      83  769149  769146      84  769152
  769146      84  769152  769149      83  769158  769155      84  769161  769155
      84  769161  769158      83  769167  769164      84  769170  769164      84
  769170  769167      83  769176  769173      84  769179  769173      84  769179
  769176      83  769185  769182      84  769188  769182      84  769188  769185
      83  769194  769191      84  769197  769191      84  769197  769194      83
  769203  769200      84  769206  769200      84  769206  769203      83  769212
  769209      84  769215  769209      84  769215  769212      83  769221  769218
      84  769224  769218      84  769224  769221      83  769230  769227      84
  769233  769227      84  769233  769230      83  769239  769236      84  769242
  769236      84  769242  769239      83  769248  769245      84  769251  769245
      84  769251  769248      83  769257  769254      84  769260  769254      84
  769260  769257      83  769266  769263      84  769269  769263      84  769269
  769266      83  769275  769272      84  769278  769272      84  769278  769275
      83  769284  769281      84  769287  769281      84  769287  769284      83
  769293  769290      84  769296  769290      84  769296  769293      83  769302
  769299      84  769305  769299      84  769305  769302      83  769311  769308
      84  769314  769308      84  769314  769311      83  769320  769317      84
  769323  769317      84  769323  769320      83  769329  769326      84  769332
  769326      84  769332  769329      83  769338  769335      84  769341  769335
      84  769341  769338      83  769347  769344      84  769350  769344      84
  769350  769347      83  769356  769353      84  769359  769353      84  769359
  769356      83  769365  769362      84  769368  769362      84  769368  769365
      83  769374  769371      84  769377  769371      84  769377  769374      83
  769383  769380      84  769386  769380      84  769386  769383      83  769392
  769389      84  769395  769389      84  769395  769392      83  769401  769398
      84  769404  769398      84  769404  769401      83  769410  769407      84
  769413  769407      84  769413  769410      83  769419  769416      84  769422
  769416      84  769422  769419      83  769428  769425      84  769431  769425
      84  769431  769428      83  769437  769434      84  769440  769434      84
  769440  769437      83  769446  769443      84  769449  769443      84  769449
  769446      83  769455  769452      84  769458  769452      84  769458  769455
      83  769464  769461      84  769467  769461      84  769467  769464      83
  769473  769470      84  769476  769470      84  769476  769473      83  769482
  769479      84  769485  769479      84  769485  769482      83  769491  769488
      84  769494  769488      84  769494  769491      83  769500  769497      84
  769503  769497      84  769503  769500      83  769509  769506      84  769512
  769506      84  769512  769509      83  769518  769515      84  769521  769515
      84  769521  769518      83  769527  769524      84  769530  769524      84
  769530  769527      83  769536  769533      84  769539  769533      84  769539
  769536      83  769545  769542      84  769548  769542      84  769548  769545
      83  769554  769551      84  769557  769551      84  769557  769554      83
  769563  769560      84  769566  769560      84  769566  769563      83  769572
  769569      84  769575  769569      84  769575  769572      83  769581  769578
      84  769584  769578      84  769584  769581      83  769590  769587      84
  769593  769587      84  769593  769590      83  769599  769596      84  769602
  769596      84  769602  769599      83  769608  769605      84  769611  769605
      84  769611  769608      83  769617  769614      84  769620  769614      84
  769620  769617      83  769626  769623      84  769629  769623      84  769629
  769626      83  769635  769632      84  769638  769632      84  769638  769635
      83  769644  769641      84  769647  769641      84  769647  769644      83
  769653  769650      84  769656  769650      84  769656  769653      83  769662
  769659      84  769665  769659      84  769665  769662      83  769671  769668
      84  769674  769668      84  769674  769671      83  769680  769677      84
  769683  769677      84  769683  769680      83  769689  769686      84  769692
  769686      84  769692  769689      83  769698  769695      84  769701  769695
      84  769701  769698      83  769707  769704      84  769710  769704      84
  769710  769707      83  769716  769713      84  769719  769713      84  769719
  769716      83  769725  769722      84  769728  769722      84  769728  769725
      83  769734  769731      84  769737  769731      84  769737  769734      83
  769743  769740      84  769746  769740      84  769746  769743      83  769752
  769749      84  769755  769749      84  769755  769752      83  769761  769758
      84  769764  769758      84  769764  769761      83  769770  769767      84
  769773  769767      84  769773  769770      83  769779  769776      84  769782
  769776      84  769782  769779      83  769788  769785      84  769791  769785
      84  769791  769788      83  769797  769794      84  769800  769794      84
  769800  769797      83  769806  769803      84  769809  769803      84  769809
  769806      83  769815  769812      84  769818  769812      84  769818  769815
      83  769824  769821      84  769827  769821      84  769827  769824      83
  769833  769830      84  769836  769830      84  769836  769833      83  769842
  769839      84  769845  769839      84  769845  769842      83  769851  769848
      84  769854  769848      84  769854  769851      83  769860  769857      84
  769863  769857      84  769863  769860      83  769869  769866      84  769872
  769866      84  769872  769869      83  769878  769875      84  769881  769875
      84  769881  769878      83  769887  769884      84  769890  769884      84
  769890  769887      83  769896  769893      84  769899  769893      84  769899
  769896      83  769905  769902      84  769908  769902      84  769908  769905
      83  769914  769911      84  769917  769911      84  769917  769914      83
  769923  769920      84  769926  769920      84  769926  769923      83  769932
  769929      84  769935  769929      84  769935  769932      83  769941  769938
      84  769944  769938      84  769944  769941      83  769950  769947      84
  769953  769947      84  769953  769950      83  769959  769956      84  769962
  769956      84  769962  769959      83  769968  769965      84  769971  769965
      84  769971  769968      83  769977  769974      84  769980  769974      84
  769980  769977      83  769986  769983      84  769989  769983      84  769989
  769986      83  769995  769992      84  769998  769992      84  769998  769995
      83  770004  770001      84  770007  770001      84  770007  770004      83
  770013  770010      84  770016  770010      84  770016  770013      83  770022
  770019      84  770025  770019      84  770025  770022      83  770031  770028
      84  770034  770028      84  770034  770031      83  770040  770037      84
  770043  770037      84  770043  770040      83  770049  770046      84  770052
  770046      84  770052  770049      83  770058  770055      84  770061  770055
      84  770061  770058      83  770067  770064      84  770070  770064      84
  770070  770067      83  770076  770073      84  770079  770073      84  770079
  770076      83  770085  770082      84  770088  770082      84  770088  770085
      83  770094  770091      84  770097  770091      84  770097  770094      83
  770103  770100      84  770106  770100      84  770106  770103      83  770112
  770109      84  770115  770109      84  770115  770112      83  770121  770118
      84  770124  770118      84  770124  770121      83  770130  770127      84
  770133  770127      84  770133  770130      83  770139  770136      84  770142
  770136      84  770142  770139      83  770148  770145      84  770151  770145
      84  770151  770148      83  770157  770154      84  770160  770154      84
  770160  770157      83  770166  770163      84  770169  770163      84  770169
  770166      83  770175  770172      84  770178  770172      84  770178  770175
      83  770184  770181      84  770187  770181      84  770187  770184      83
  770193  770190      84  770196  770190      84  770196  770193      83  770202
  770199      84  770205  770199      84  770205  770202      83  770211  770208
      84  770214  770208      84  770214  770211      83  770220  770217      84
  770223  770217      84  770223  770220      83  770229  770226      84  770232
  770226      84  770232  770229      83  770238  770235      84  770241  770235
      84  770241  770238      83  770247  770244      84  770250  770244      84
  770250  770247      83  770256  770253      84  770259  770253      84  770259
  770256      83  770265  770262      84  770268  770262      84  770268  770265
      83  770274  770271      84  770277  770271      84  770277  770274      83
  770283  770280      84  770286  770280      84  770286  770283      83  770292
  770289      84  770295  770289      84  770295  770292      83  770301  770298
      84  770304  770298      84  770304  770301      83  770310  770307      84
  770313  770307      84  770313  770310      83  770319  770316      84  770322
  770316      84  770322  770319      83  770328  770325      84  770331  770325
      84  770331  770328      83  770337  770334      84  770340  770334      84
  770340  770337      83  770346  770343      84  770349  770343      84  770349
  770346      83  770355  770352      84  770358  770352      84  770358  770355
      83  770364  770361      84  770367  770361      84  770367  770364      83
  770373  770370      84  770376  770370      84  770376  770373      83  770382
  770379      84  770385  770379      84  770385  770382      83  770391  770388
      84  770394  770388      84  770394  770391      83  770400  770397      84
  770403  770397      84  770403  770400      83  770409  770406      84  770412
  770406      84  770412  770409      83  770418  770415      84  770421  770415
      84  770421  770418      83  770427  770424      84  770430  770424      84
  770430  770427      83  770436  770433      84  770439  770433      84  770439
  770436      83  770445  770442      84  770448  770442      84  770448  770445
      83  770454  770451      84  770457  770451      84  770457  770454      83
  770463  770460      84  770466  770460      84  770466  770463      83  770472
  770469      84  770475  770469      84  770475  770472      83  770481  770478
      84  770484  770478      84  770484  770481      83  770490  770487      84
  770493  770487      84  770493  770490      83  770499  770496      84  770502
  770496      84  770502  770499      83  770508  770505      84  770511  770505
      84  770511  770508      83  770517  770514      84  770520  770514      84
  770520  770517      83  770526  770523      84  770529  770523      84  770529
  770526      83  770535  770532      84  770538  770532      84  770538  770535
      83  770544  770541      84  770547  770541      84  770547  770544      83
  770553  770550      84  770556  770550      84  770556  770553      83  770562
  770559      84  770565  770559      84  770565  770562      83  770571  770568
      84  770574  770568      84  770574  770571      83  770580  770577      84
  770583  770577      84  770583  770580      83  770589  770586      84  770592
  770586      84  770592  770589      83  770598  770595      84  770601  770595
      84  770601  770598      83  770607  770604      84  770610  770604      84
  770610  770607      83  770616  770613      84  770619  770613      84  770619
  770616      83  770625  770622      84  770628  770622      84  770628  770625
      83  770634  770631      84  770637  770631      84  770637  770634      83
  770643  770640      84  770646  770640      84  770646  770643      83  770652
  770649      84  770655  770649      84  770655  770652      83  770661  770658
      84  770664  770658      84  770664  770661      83  770670  770667      84
  770673  770667      84  770673  770670      83  770679  770676      84  770682
  770676      84  770682  770679      83  770688  770685      84  770691  770685
      84  770691  770688      83  770697  770694      84  770700  770694      84
  770700  770697      83  770706  770703      84  770709  770703      84  770709
  770706      83  770715  770712      84  770718  770712      84  770718  770715
      83  770724  770721      84  770727  770721      84  770727  770724      83
  770733  770730      84  770736  770730      84  770736  770733      83  770742
  770739      84  770745  770739      84  770745  770742      83  770751  770748
      84  770754  770748      84  770754  770751      83  770760  770757      84
  770763  770757      84  770763  770760      83  770769  770766      84  770772
  770766      84  770772  770769      83  770778  770775      84  770781  770775
      84  770781  770778      83  770787  770784      84  770790  770784      84
  770790  770787      83  770796  770793      84  770799  770793      84  770799
  770796      83  770805  770802      84  770808  770802      84  770808  770805
      83  770814  770811      84  770817  770811      84  770817  770814      83
  770823  770820      84  770826  770820      84  770826  770823      83  770832
  770829      84  770835  770829      84  770835  770832      83  770841  770838
      84  770844  770838      84  770844  770841      83  770850  770847      84
  770853  770847      84  770853  770850      83  770859  770856      84  770862
  770856      84  770862  770859      83  770868  770865      84  770871  770865
      84  770871  770868      83  770877  770874      84  770880  770874      84
  770880  770877      83  770886  770883      84  770889  770883      84  770889
  770886      83  770895  770892      84  770898  770892      84  770898  770895
      83  770904  770901      84  770907  770901      84  770907  770904      83
  770913  770910      84  770916  770910      84  770916  770913      83  770922
  770919      84  770925  770919      84  770925  770922      83  770931  770928
      84  770934  770928      84  770934  770931      83  770940  770937      84
  770943  770937      84  770943  770940      83  770949  770946      84  770952
  770946      84  770952  770949      83  770958  770955      84  770961  770955
      84  770961  770958      83  770967  770964      84  770970  770964      84
  770970  770967      83  770976  770973      84  770979  770973      84  770979
  770976      83  770985  770982      84  770988  770982      84  770988  770985
      83  770994  770991      84  770997  770991      84  770997  770994      83
  771003  771000      84  771006  771000      84  771006  771003      83  771012
  771009      84  771015  771009      84  771015  771012      83  771021  771018
      84  771024  771018      84  771024  771021      83  771030  771027      84
  771033  771027      84  771033  771030      83  771039  771036      84  771042
  771036      84  771042  771039      83  771048  771045      84  771051  771045
      84  771051  771048      83  771057  771054      84  771060  771054      84
  771060  771057      83  771066  771063      84  771069  771063      84  771069
  771066      83  771075  771072      84  771078  771072      84  771078  771075
      83  771084  771081      84  771087  771081      84  771087  771084      83
  771093  771090      84  771096  771090      84  771096  771093      83  771102
  771099      84  771105  771099      84  771105  771102      83  771111  771108
      84  771114  771108      84  771114  771111      83  771120  771117      84
  771123  771117      84  771123  771120      83  771129  771126      84  771132
  771126      84  771132  771129      83  771138  771135      84  771141  771135
      84  771141  771138      83  771147  771144      84  771150  771144      84
  771150  771147      83  771156  771153      84  771159  771153      84  771159
  771156      83  771165  771162      84  771168  771162      84  771168  771165
      83  771174  771171      84  771177  771171      84  771177  771174      83
  771183  771180      84  771186  771180      84  771186  771183      83  771192
  771189      84  771195  771189      84  771195  771192      83  771201  771198
      84  771204  771198      84  771204  771201      83  771210  771207      84
  771213  771207      84  771213  771210      83  771219  771216      84  771222
  771216      84  771222  771219      83  771228  771225      84  771231  771225
      84  771231  771228      83  771237  771234      84  771240  771234      84
  771240  771237      83  771246  771243      84  771249  771243      84  771249
  771246      83  771255  771252      84  771258  771252      84  771258  771255
      83  771264  771261      84  771267  771261      84  771267  771264      83
  771273  771270      84  771276  771270      84  771276  771273      83  771282
  771279      84  771285  771279      84  771285  771282      83  771291  771288
      84  771294  771288      84  771294  771291      83  771300  771297      84
  771303  771297      84  771303  771300      83  771309  771306      84  771312
  771306      84  771312  771309      83  771318  771315      84  771321  771315
      84  771321  771318      83  771327  771324      84  771330  771324      84
  771330  771327      83  771336  771333      84  771339  771333      84  771339
  771336      83  771345  771342      84  771348  771342      84  771348  771345
      83  771354  771351      84  771357  771351      84  771357  771354      83
  771363  771360      84  771366  771360      84  771366  771363      83  771372
  771369      84  771375  771369      84  771375  771372      83  771381  771378
      84  771384  771378      84  771384  771381      83  771390  771387      84
  771393  771387      84  771393  771390      83  771399  771396      84  771402
  771396      84  771402  771399      83  771408  771405      84  771411  771405
      84  771411  771408      83  771417  771414      84  771420  771414      84
  771420  771417      83  771426  771423      84  771429  771423      84  771429
  771426      83  771435  771432      84  771438  771432      84  771438  771435
      83  771444  771441      84  771447  771441      84  771447  771444      83
  771453  771450      84  771456  771450      84  771456  771453      83  771462
  771459      84  771465  771459      84  771465  771462      83  771471  771468
      84  771474  771468      84  771474  771471      83  771480  771477      84
  771483  771477      84  771483  771480      83  771489  771486      84  771492
  771486      84  771492  771489      83  771498  771495      84  771501  771495
      84  771501  771498      83  771507  771504      84  771510  771504      84
  771510  771507      83  771516  771513      84  771519  771513      84  771519
  771516      83  771525  771522      84  771528  771522      84  771528  771525
      83  771534  771531      84  771537  771531      84  771537  771534      83
  771543  771540      84  771546  771540      84  771546  771543      83  771552
  771549      84  771555  771549      84  771555  771552      83  771561  771558
      84  771564  771558      84  771564  771561      83  771570  771567      84
  771573  771567      84  771573  771570      83  771579  771576      84  771582
  771576      84  771582  771579      83  771588  771585      84  771591  771585
      84  771591  771588      83  771597  771594      84  771600  771594      84
  771600  771597      83  771606  771603      84  771609  771603      84  771609
  771606      83  771615  771612      84  771618  771612      84  771618  771615
      83  771624  771621      84  771627  771621      84  771627  771624      83
  771633  771630      84  771636  771630      84  771636  771633      83  771642
  771639      84  771645  771639      84  771645  771642      83  771651  771648
      84  771654  771648      84  771654  771651      83  771660  771657      84
  771663  771657      84  771663  771660      83  771669  771666      84  771672
  771666      84  771672  771669      83  771678  771675      84  771681  771675
      84  771681  771678      83  771687  771684      84  771690  771684      84
  771690  771687      83  771696  771693      84  771699  771693      84  771699
  771696      83  771705  771702      84  771708  771702      84  771708  771705
      83  771714  771711      84  771717  771711      84  771717  771714      83
  771723  771720      84  771726  771720      84  771726  771723      83  771732
  771729      84  771735  771729      84  771735  771732      83  771741  771738
      84  771744  771738      84  771744  771741      83  771750  771747      84
  771753  771747      84  771753  771750      83  771759  771756      84  771762
  771756      84  771762  771759      83  771768  771765      84  771771  771765
      84  771771  771768      83  771777  771774      84  771780  771774      84
  771780  771777      83  771786  771783      84  771789  771783      84  771789
  771786      83  771795  771792      84  771798  771792      84  771798  771795
      83  771804  771801      84  771807  771801      84  771807  771804      83
  771813  771810      84  771816  771810      84  771816  771813      83  771822
  771819      84  771825  771819      84  771825  771822      83  771831  771828
      84  771834  771828      84  771834  771831      83  771840  771837      84
  771843  771837      84  771843  771840      83  771849  771846      84  771852
  771846      84  771852  771849      83  771858  771855      84  771861  771855
      84  771861  771858      83  771867  771864      84  771870  771864      84
  771870  771867      83  771876  771873      84  771879  771873      84  771879
  771876      83  771885  771882      84  771888  771882      84  771888  771885
      83  771894  771891      84  771897  771891      84  771897  771894      83
  771903  771900      84  771906  771900      84  771906  771903      83  771912
  771909      84  771915  771909      84  771915  771912      83  771921  771918
      84  771924  771918      84  771924  771921      83  771930  771927      84
  771933  771927      84  771933  771930      83  771939  771936      84  771942
  771936      84  771942  771939      83  771948  771945      84  771951  771945
      84  771951  771948      83  771957  771954      84  771960  771954      84
  771960  771957      83  771966  771963      84  771969  771963      84  771969
  771966      83  771975  771972      84  771978  771972      84  771978  771975
      83  771984  771981      84  771987  771981      84  771987  771984      83
  771993  771990      84  771996  771990      84  771996  771993      83  772002
  771999      84  772005  771999      84  772005  772002      83  772011  772008
      84  772014  772008      84  772014  772011      83  772020  772017      84
  772023  772017      84  772023  772020      83  772029  772026      84  772032
  772026      84  772032  772029      83  772038  772035      84  772041  772035
      84  772041  772038      83  772047  772044      84  772050  772044      84
  772050  772047      83  772056  772053      84  772059  772053      84  772059
  772056      83  772065  772062      84  772068  772062      84  772068  772065
      83  772074  772071      84  772077  772071      84  772077  772074      83
  772083  772080      84  772086  772080      84  772086  772083      83  772092
  772089      84  772095  772089      84  772095  772092      83  772101  772098
      84  772104  772098      84  772104  772101      83  772110  772107      84
  772113  772107      84  772113  772110      83  772119  772116      84  772122
  772116      84  772122  772119      83  772128  772125      84  772131  772125
      84  772131  772128      83  772137  772134      84  772140  772134      84
  772140  772137      83  772146  772143      84  772149  772143      84  772149
  772146      83  772155  772152      84  772158  772152      84  772158  772155
      83  772164  772161      84  772167  772161      84  772167  772164      83
  772173  772170      84  772176  772170      84  772176  772173      83  772182
  772179      84  772185  772179      84  772185  772182      83  772191  772188
      84  772194  772188      84  772194  772191      83  772200  772197      84
  772203  772197      84  772203  772200      83  772209  772206      84  772212
  772206      84  772212  772209      83  772218  772215      84  772221  772215
      84  772221  772218      83  772227  772224      84  772230  772224      84
  772230  772227      83  772236  772233      84  772239  772233      84  772239
  772236      83  772245  772242      84  772248  772242      84  772248  772245
      83  772254  772251      84  772257  772251      84  772257  772254      83
  772263  772260      84  772266  772260      84  772266  772263      83  772272
  772269      84  772275  772269      84  772275  772272      83  772281  772278
      84  772284  772278      84  772284  772281      83  772290  772287      84
  772293  772287      84  772293  772290      83  772299  772296      84  772302
  772296      84  772302  772299      83  772308  772305      84  772311  772305
      84  772311  772308      83  772317  772314      84  772320  772314      84
  772320  772317      83  772326  772323      84  772329  772323      84  772329
  772326      83  772335  772332      84  772338  772332      84  772338  772335
      83  772344  772341      84  772347  772341      84  772347  772344      83
  772353  772350      84  772356  772350      84  772356  772353      83  772362
  772359      84  772365  772359      84  772365  772362      83  772371  772368
      84  772374  772368      84  772374  772371      83  772380  772377      84
  772383  772377      84  772383  772380      83  772389  772386      84  772392
  772386      84  772392  772389      83  772398  772395      84  772401  772395
      84  772401  772398      83  772407  772404      84  772410  772404      84
  772410  772407      83  772416  772413      84  772419  772413      84  772419
  772416      83  772425  772422      84  772428  772422      84  772428  772425
      83  772434  772431      84  772437  772431      84  772437  772434      83
  772443  772440      84  772446  772440      84  772446  772443      83  772452
  772449      84  772455  772449      84  772455  772452      83  772461  772458
      84  772464  772458      84  772464  772461      83  772470  772467      84
  772473  772467      84  772473  772470      83  772479  772476      84  772482
  772476      84  772482  772479      83  772488  772485      84  772491  772485
      84  772491  772488      83  772497  772494      84  772500  772494      84
  772500  772497      83  772506  772503      84  772509  772503      84  772509
  772506      83  772515  772512      84  772518  772512      84  772518  772515
      83  772524  772521      84  772527  772521      84  772527  772524      83
  772533  772530      84  772536  772530      84  772536  772533      83  772542
  772539      84  772545  772539      84  772545  772542      83  772551  772548
      84  772554  772548      84  772554  772551      83  772560  772557      84
  772563  772557      84  772563  772560      83  772569  772566      84  772572
  772566      84  772572  772569      83  772578  772575      84  772581  772575
      84  772581  772578      83  772587  772584      84  772590  772584      84
  772590  772587      83  772596  772593      84  772599  772593      84  772599
  772596      83  772605  772602      84  772608  772602      84  772608  772605
      83  772614  772611      84  772617  772611      84  772617  772614      83
  772623  772620      84  772626  772620      84  772626  772623      83  772632
  772629      84  772635  772629      84  772635  772632      83  772641  772638
      84  772644  772638      84  772644  772641      83  772650  772647      84
  772653  772647      84  772653  772650      83  772659  772656      84  772662
  772656      84  772662  772659      83  772668  772665      84  772671  772665
      84  772671  772668      83  772677  772674      84  772680  772674      84
  772680  772677      83  772686  772683      84  772689  772683      84  772689
  772686      83  772695  772692      84  772698  772692      84  772698  772695
      83  772704  772701      84  772707  772701      84  772707  772704      83
  772713  772710      84  772716  772710      84  772716  772713      83  772722
  772719      84  772725  772719      84  772725  772722      83  772731  772728
      84  772734  772728      84  772734  772731      83  772740  772737      84
  772743  772737      84  772743  772740      83  772749  772746      84  772752
  772746      84  772752  772749      83  772758  772755      84  772761  772755
      84  772761  772758      83  772767  772764      84  772770  772764      84
  772770  772767      83  772776  772773      84  772779  772773      84  772779
  772776      83  772785  772782      84  772788  772782      84  772788  772785
      83  772794  772791      84  772797  772791      84  772797  772794      83
  772803  772800      84  772806  772800      84  772806  772803      83  772812
  772809      84  772815  772809      84  772815  772812      83  772821  772818
      84  772824  772818      84  772824  772821      83  772830  772827      84
  772833  772827      84  772833  772830      83  772839  772836      84  772842
  772836      84  772842  772839      83  772848  772845      84  772851  772845
      84  772851  772848      83  772857  772854      84  772860  772854      84
  772860  772857      83  772866  772863      84  772869  772863      84  772869
  772866      83  772875  772872      84  772878  772872      84  772878  772875
      83  772884  772881      84  772887  772881      84  772887  772884      83
  772893  772890      84  772896  772890      84  772896  772893      83  772902
  772899      84  772905  772899      84  772905  772902      83  772911  772908
      84  772914  772908      84  772914  772911      83  772920  772917      84
  772923  772917      84  772923  772920      83  772929  772926      84  772932
  772926      84  772932  772929      83  772938  772935      84  772941  772935
      84  772941  772938      83  772947  772944      84  772950  772944      84
  772950  772947      83  772956  772953      84  772959  772953      84  772959
  772956      83  772965  772962      84  772968  772962      84  772968  772965
      83  772974  772971      84  772977  772971      84  772977  772974      83
  772983  772980      84  772986  772980      84  772986  772983      83  772992
  772989      84  772995  772989      84  772995  772992      83  773001  772998
      84  773004  772998      84  773004  773001      83  773010  773007      84
  773013  773007      84  773013  773010      83  773019  773016      84  773022
  773016      84  773022  773019      83  773028  773025      84  773031  773025
      84  773031  773028      83  773037  773034      84  773040  773034      84
  773040  773037      83  773046  773043      84  773049  773043      84  773049
  773046      83  773055  773052      84  773058  773052      84  773058  773055
      83  773064  773061      84  773067  773061      84  773067  773064      83
  773073  773070      84  773076  773070      84  773076  773073      83  773082
  773079      84  773085  773079      84  773085  773082      83  773091  773088
      84  773094  773088      84  773094  773091      83  773100  773097      84
  773103  773097      84  773103  773100      83  773109  773106      84  773112
  773106      84  773112  773109      83  773118  773115      84  773121  773115
      84  773121  773118      83  773127  773124      84  773130  773124      84
  773130  773127      83  773136  773133      84  773139  773133      84  773139
  773136      83  773145  773142      84  773148  773142      84  773148  773145
      83  773154  773151      84  773157  773151      84  773157  773154      83
  773163  773160      84  773166  773160      84  773166  773163      83  773172
  773169      84  773175  773169      84  773175  773172      83  773181  773178
      84  773184  773178      84  773184  773181      83  773190  773187      84
  773193  773187      84  773193  773190      83  773199  773196      84  773202
  773196      84  773202  773199      83  773208  773205      84  773211  773205
      84  773211  773208      83  773217  773214      84  773220  773214      84
  773220  773217      83  773226  773223      84  773229  773223      84  773229
  773226      83  773235  773232      84  773238  773232      84  773238  773235
      83  773244  773241      84  773247  773241      84  773247  773244      83
  773253  773250      84  773256  773250      84  773256  773253      83  773262
  773259      84  773265  773259      84  773265  773262      83  773271  773268
      84  773274  773268      84  773274  773271      83  773280  773277      84
  773283  773277      84  773283  773280      83  773289  773286      84  773292
  773286      84  773292  773289      83  773298  773295      84  773301  773295
      84  773301  773298      83  773307  773304      84  773310  773304      84
  773310  773307      83  773316  773313      84  773319  773313      84  773319
  773316      83  773325  773322      84  773328  773322      84  773328  773325
      83  773334  773331      84  773337  773331      84  773337  773334      83
  773343  773340      84  773346  773340      84  773346  773343      83  773352
  773349      84  773355  773349      84  773355  773352      83  773361  773358
      84  773364  773358      84  773364  773361      83  773370  773367      84
  773373  773367      84  773373  773370      83  773379  773376      84  773382
  773376      84  773382  773379      83  773388  773385      84  773391  773385
      84  773391  773388      83  773397  773394      84  773400  773394      84
  773400  773397      83  773406  773403      84  773409  773403      84  773409
  773406      83  773415  773412      84  773418  773412      84  773418  773415
      83  773424  773421      84  773427  773421      84  773427  773424      83
  773433  773430      84  773436  773430      84  773436  773433      83  773442
  773439      84  773445  773439      84  773445  773442      83  773451  773448
      84  773454  773448      84  773454  773451      83  773460  773457      84
  773463  773457      84  773463  773460      83  773469  773466      84  773472
  773466      84  773472  773469      83  773478  773475      84  773481  773475
      84  773481  773478      83  773487  773484      84  773490  773484      84
  773490  773487      83  773496  773493      84  773499  773493      84  773499
  773496      83  773505  773502      84  773508  773502      84  773508  773505
      83  773514  773511      84  773517  773511      84  773517  773514      83
  773523  773520      84  773526  773520      84  773526  773523      83  773532
  773529      84  773535  773529      84  773535  773532      83  773541  773538
      84  773544  773538      84  773544  773541      83  773550  773547      84
  773553  773547      84  773553  773550      83  773559  773556      84  773562
  773556      84  773562  773559      83  773568  773565      84  773571  773565
      84  773571  773568      83  773577  773574      84  773580  773574      84
  773580  773577      83  773586  773583      84  773589  773583      84  773589
  773586      83  773595  773592      84  773598  773592      84  773598  773595
      83  773604  773601      84  773607  773601      84  773607  773604      83
  773613  773610      84  773616  773610      84  773616  773613      83  773622
  773619      84  773625  773619      84  773625  773622      83  773631  773628
      84  773634  773628      84  773634  773631      83  773640  773637      84
  773643  773637      84  773643  773640      83  773649  773646      84  773652
  773646      84  773652  773649      83  773658  773655      84  773661  773655
      84  773661  773658      83  773667  773664      84  773670  773664      84
  773670  773667      83  773676  773673      84  773679  773673      84  773679
  773676      83  773685  773682      84  773688  773682      84  773688  773685
      83  773694  773691      84  773697  773691      84  773697  773694      83
  773703  773700      84  773706  773700      84  773706  773703      83  773712
  773709      84  773715  773709      84  773715  773712      83  773721  773718
      84  773724  773718      84  773724  773721      83  773730  773727      84
  773733  773727      84  773733  773730      83  773739  773736      84  773742
  773736      84  773742  773739      83  773748  773745      84  773751  773745
      84  773751  773748      83  773757  773754      84  773760  773754      84
  773760  773757      83  773766  773763      84  773769  773763      84  773769
  773766      83  773775  773772      84  773778  773772      84  773778  773775
      83  773784  773781      84  773787  773781      84  773787  773784      83
  773793  773790      84  773796  773790      84  773796  773793      83  773802
  773799      84  773805  773799      84  773805  773802      83  773811  773808
      84  773814  773808      84  773814  773811      83  773820  773817      84
  773823  773817      84  773823  773820      83  773829  773826      84  773832
  773826      84  773832  773829      83  773838  773835      84  773841  773835
      84  773841  773838      83  773847  773844      84  773850  773844      84
  773850  773847      83  773856  773853      84  773859  773853      84  773859
  773856      83  773865  773862      84  773868  773862      84  773868  773865
      83  773874  773871      84  773877  773871      84  773877  773874      83
  773883  773880      84  773886  773880      84  773886  773883      83  773892
  773889      84  773895  773889      84  773895  773892      83  773901  773898
      84  773904  773898      84  773904  773901      83  773910  773907      84
  773913  773907      84  773913  773910      83  773919  773916      84  773922
  773916      84  773922  773919      83  773928  773925      84  773931  773925
      84  773931  773928      83  773937  773934      84  773940  773934      84
  773940  773937      83  773946  773943      84  773949  773943      84  773949
  773946      83  773955  773952      84  773958  773952      84  773958  773955
      83  773964  773961      84  773967  773961      84  773967  773964      83
  773973  773970      84  773976  773970      84  773976  773973      83  773982
  773979      84  773985  773979      84  773985  773982      83  773991  773988
      84  773994  773988      84  773994  773991      83  774000  773997      84
  774003  773997      84  774003  774000      83  774009  774006      84  774012
  774006      84  774012  774009      83  774018  774015      84  774021  774015
      84  774021  774018      83  774027  774024      84  774030  774024      84
  774030  774027      83  774036  774033      84  774039  774033      84  774039
  774036      83  774045  774042      84  774048  774042      84  774048  774045
      83  774054  774051      84  774057  774051      84  774057  774054      83
  774063  774060      84  774066  774060      84  774066  774063      83  774072
  774069      84  774075  774069      84  774075  774072      83  774081  774078
      84  774084  774078      84  774084  774081      83  774090  774087      84
  774093  774087      84  774093  774090      83  774099  774096      84  774102
  774096      84  774102  774099      83  774108  774105      84  774111  774105
      84  774111  774108      83  774117  774114      84  774120  774114      84
  774120  774117      83  774126  774123      84  774129  774123      84  774129
  774126      83  774135  774132      84  774138  774132      84  774138  774135
      83  774144  774141      84  774147  774141      84  774147  774144      83
  774153  774150      84  774156  774150      84  774156  774153      83  774162
  774159      84  774165  774159      84  774165  774162      83  774171  774168
      84  774174  774168      84  774174  774171      83  774180  774177      84
  774183  774177      84  774183  774180      83  774189  774186      84  774192
  774186      84  774192  774189      83  774198  774195      84  774201  774195
      84  774201  774198      83  774207  774204      84  774210  774204      84
  774210  774207      83  774216  774213      84  774219  774213      84  774219
  774216      83  774225  774222      84  774228  774222      84  774228  774225
      83  774234  774231      84  774237  774231      84  774237  774234      83
  774243  774240      84  774246  774240      84  774246  774243      83  774252
  774249      84  774255  774249      84  774255  774252      83  774261  774258
      84  774264  774258      84  774264  774261      83  774270  774267      84
  774273  774267      84  774273  774270      83  774279  774276      84  774282
  774276      84  774282  774279      83  774288  774285      84  774291  774285
      84  774291  774288      83  774297  774294      84  774300  774294      84
  774300  774297      83  774306  774303      84  774309  774303      84  774309
  774306      83  774315  774312      84  774318  774312      84  774318  774315
      83  774324  774321      84  774327  774321      84  774327  774324      83
  774333  774330      84  774336  774330      84  774336  774333      83  774342
  774339      84  774345  774339      84  774345  774342      83  774351  774348
      84  774354  774348      84  774354  774351      83  774360  774357      84
  774363  774357      84  774363  774360      83  774369  774366      84  774372
  774366      84  774372  774369      83  774378  774375      84  774381  774375
      84  774381  774378      83  774387  774384      84  774390  774384      84
  774390  774387      83  774396  774393      84  774399  774393      84  774399
  774396      83  774405  774402      84  774408  774402      84  774408  774405
      83  774414  774411      84  774417  774411      84  774417  774414      83
  774423  774420      84  774426  774420      84  774426  774423      83  774432
  774429      84  774435  774429      84  774435  774432      83  774441  774438
      84  774444  774438      84  774444  774441      83  774450  774447      84
  774453  774447      84  774453  774450      83  774459  774456      84  774462
  774456      84  774462  774459      83  774468  774465      84  774471  774465
      84  774471  774468      83  774477  774474      84  774480  774474      84
  774480  774477      83  774486  774483      84  774489  774483      84  774489
  774486      83  774495  774492      84  774498  774492      84  774498  774495
      83  774504  774501      84  774507  774501      84  774507  774504      83
  774513  774510      84  774516  774510      84  774516  774513      83  774522
  774519      84  774525  774519      84  774525  774522      83  774531  774528
      84  774534  774528      84  774534  774531      83  774540  774537      84
  774543  774537      84  774543  774540      83  774549  774546      84  774552
  774546      84  774552  774549      83  774558  774555      84  774561  774555
      84  774561  774558      83  774567  774564      84  774570  774564      84
  774570  774567      83  774576  774573      84  774579  774573      84  774579
  774576      83  774585  774582      84  774588  774582      84  774588  774585
      83  774594  774591      84  774597  774591      84  774597  774594      83
  774603  774600      84  774606  774600      84  774606  774603      83  774612
  774609      84  774615  774609      84  774615  774612      83  774621  774618
      84  774624  774618      84  774624  774621      83  774630  774627      84
  774633  774627      84  774633  774630      83  774639  774636      84  774642
  774636      84  774642  774639      83  774648  774645      84  774651  774645
      84  774651  774648      83  774657  774654      84  774660  774654      84
  774660  774657      83  774666  774663      84  774669  774663      84  774669
  774666      83  774675  774672      84  774678  774672      84  774678  774675
      83  774684  774681      84  774687  774681      84  774687  774684      83
  774693  774690      84  774696  774690      84  774696  774693      83  774702
  774699      84  774705  774699      84  774705  774702      83  774711  774708
      84  774714  774708      84  774714  774711      83  774720  774717      84
  774723  774717      84  774723  774720      83  774729  774726      84  774732
  774726      84  774732  774729      83  774738  774735      84  774741  774735
      84  774741  774738      83  774747  774744      84  774750  774744      84
  774750  774747      83  774756  774753      84  774759  774753      84  774759
  774756      83  774765  774762      84  774768  774762      84  774768  774765
      83  774774  774771      84  774777  774771      84  774777  774774      83
  774783  774780      84  774786  774780      84  774786  774783      83  774792
  774789      84  774795  774789      84  774795  774792      83  774801  774798
      84  774804  774798      84  774804  774801      83  774810  774807      84
  774813  774807      84  774813  774810      83  774819  774816      84  774822
  774816      84  774822  774819      83  774828  774825      84  774831  774825
      84  774831  774828      83  774837  774834      84  774840  774834      84
  774840  774837      83  774846  774843      84  774849  774843      84  774849
  774846      83  774855  774852      84  774858  774852      84  774858  774855
      83  774864  774861      84  774867  774861      84  774867  774864      83
  774873  774870      84  774876  774870      84  774876  774873      83  774882
  774879      84  774885  774879      84  774885  774882      83  774891  774888
      84  774894  774888      84  774894  774891      83  774900  774897      84
  774903  774897      84  774903  774900      83  774909  774906      84  774912
  774906      84  774912  774909      83  774918  774915      84  774921  774915
      84  774921  774918      83  774927  774924      84  774930  774924      84
  774930  774927      83  774936  774933      84  774939  774933      84  774939
  774936      83  774945  774942      84  774948  774942      84  774948  774945
      83  774954  774951      84  774957  774951      84  774957  774954      83
  774963  774960      84  774966  774960      84  774966  774963      83  774972
  774969      84  774975  774969      84  774975  774972      83  774981  774978
      84  774984  774978      84  774984  774981      83  774990  774987      84
  774993  774987      84  774993  774990      83  774999  774996      84  775002
  774996      84  775002  774999      83  775008  775005      84  775011  775005
      84  775011  775008      83  775017  775014      84  775020  775014      84
  775020  775017      83  775026  775023      84  775029  775023      84  775029
  775026      83  775035  775032      84  775038  775032      84  775038  775035
      83  775044  775041      84  775047  775041      84  775047  775044      83
  775053  775050      84  775056  775050      84  775056  775053      83  775062
  775059      84  775065  775059      84  775065  775062      83  775071  775068
      84  775074  775068      84  775074  775071      83  775080  775077      84
  775083  775077      84  775083  775080      83  775089  775086      84  775092
  775086      84  775092  775089      83  775098  775095      84  775101  775095
      84  775101  775098      83  775107  775104      84  775110  775104      84
  775110  775107      83  775116  775113      84  775119  775113      84  775119
  775116      83  775125  775122      84  775128  775122      84  775128  775125
      83  775134  775131      84  775137  775131      84  775137  775134      83
  775143  775140      84  775146  775140      84  775146  775143      83  775152
  775149      84  775155  775149      84  775155  775152      83  775161  775158
      84  775164  775158      84  775164  775161      83  775170  775167      84
  775173  775167      84  775173  775170      83  775179  775176      84  775182
  775176      84  775182  775179      83  775188  775185      84  775191  775185
      84  775191  775188      83  775197  775194      84  775200  775194      84
  775200  775197      83  775206  775203      84  775209  775203      84  775209
  775206      83  775215  775212      84  775218  775212      84  775218  775215
      83  775224  775221      84  775227  775221      84  775227  775224      83
  775233  775230      84  775236  775230      84  775236  775233      83  775242
  775239      84  775245  775239      84  775245  775242      83  775251  775248
      84  775254  775248      84  775254  775251      83  775260  775257      84
  775263  775257      84  775263  775260      83  775269  775266      84  775272
  775266      84  775272  775269      83  775278  775275      84  775281  775275
      84  775281  775278      83  775287  775284      84  775290  775284      84
  775290  775287      83  775296  775293      84  775299  775293      84  775299
  775296      83  775305  775302      84  775308  775302      84  775308  775305
      83  775314  775311      84  775317  775311      84  775317  775314      83
  775323  775320      84  775326  775320      84  775326  775323      83  775332
  775329      84  775335  775329      84  775335  775332      83  775341  775338
      84  775344  775338      84  775344  775341      83  775350  775347      84
  775353  775347      84  775353  775350      83  775359  775356      84  775362
  775356      84  775362  775359      83  775368  775365      84  775371  775365
      84  775371  775368      83  775377  775374      84  775380  775374      84
  775380  775377      83  775386  775383      84  775389  775383      84  775389
  775386      83  775395  775392      84  775398  775392      84  775398  775395
      83  775404  775401      84  775407  775401      84  775407  775404      83
  775413  775410      84  775416  775410      84  775416  775413      83  775422
  775419      84  775425  775419      84  775425  775422      83  775431  775428
      84  775434  775428      84  775434  775431      83  775440  775437      84
  775443  775437      84  775443  775440      83  775449  775446      84  775452
  775446      84  775452  775449      83  775458  775455      84  775461  775455
      84  775461  775458      83  775467  775464      84  775470  775464      84
  775470  775467      83  775476  775473      84  775479  775473      84  775479
  775476      83  775485  775482      84  775488  775482      84  775488  775485
      83  775494  775491      84  775497  775491      84  775497  775494      83
  775503  775500      84  775506  775500      84  775506  775503      83  775512
  775509      84  775515  775509      84  775515  775512      83  775521  775518
      84  775524  775518      84  775524  775521      83  775530  775527      84
  775533  775527      84  775533  775530      83  775539  775536      84  775542
  775536      84  775542  775539      83  775548  775545      84  775551  775545
      84  775551  775548      83  775557  775554      84  775560  775554      84
  775560  775557      83  775566  775563      84  775569  775563      84  775569
  775566      83  775575  775572      84  775578  775572      84  775578  775575
      83  775584  775581      84  775587  775581      84  775587  775584      83
  775593  775590      84  775596  775590      84  775596  775593      83  775602
  775599      84  775605  775599      84  775605  775602      83  775611  775608
      84  775614  775608      84  775614  775611      83  775620  775617      84
  775623  775617      84  775623  775620      83  775629  775626      84  775632
  775626      84  775632  775629      83  775638  775635      84  775641  775635
      84  775641  775638      83  775647  775644      84  775650  775644      84
  775650  775647      83  775656  775653      84  775659  775653      84  775659
  775656      83  775665  775662      84  775668  775662      84  775668  775665
      83  775674  775671      84  775677  775671      84  775677  775674      83
  775683  775680      84  775686  775680      84  775686  775683      83  775692
  775689      84  775695  775689      84  775695  775692      83  775701  775698
      84  775704  775698      84  775704  775701      83  775710  775707      84
  775713  775707      84  775713  775710      83  775719  775716      84  775722
  775716      84  775722  775719      83  775728  775725      84  775731  775725
      84  775731  775728      83  775737  775734      84  775740  775734      84
  775740  775737      83  775746  775743      84  775749  775743      84  775749
  775746      83  775755  775752      84  775758  775752      84  775758  775755
      83  775764  775761      84  775767  775761      84  775767  775764      83
  775773  775770      84  775776  775770      84  775776  775773      83  775782
  775779      84  775785  775779      84  775785  775782      83  775791  775788
      84  775794  775788      84  775794  775791      83  775800  775797      84
  775803  775797      84  775803  775800      83  775809  775806      84  775812
  775806      84  775812  775809      83  775818  775815      84  775821  775815
      84  775821  775818      83  775827  775824      84  775830  775824      84
  775830  775827      83  775836  775833      84  775839  775833      84  775839
  775836      83  775845  775842      84  775848  775842      84  775848  775845
      83  775854  775851      84  775857  775851      84  775857  775854      83
  775863  775860      84  775866  775860      84  775866  775863      83  775872
  775869      84  775875  775869      84  775875  775872      83  775881  775878
      84  775884  775878      84  775884  775881      83  775890  775887      84
  775893  775887      84  775893  775890      83  775899  775896      84  775902
  775896      84  775902  775899      83  775908  775905      84  775911  775905
      84  775911  775908      83  775917  775914      84  775920  775914      84
  775920  775917      83  775926  775923      84  775929  775923      84  775929
  775926      83  775935  775932      84  775938  775932      84  775938  775935
      83  775944  775941      84  775947  775941      84  775947  775944      83
  775953  775950      84  775956  775950      84  775956  775953      83  775962
  775959      84  775965  775959      84  775965  775962      83  775971  775968
      84  775974  775968      84  775974  775971      83  775980  775977      84
  775983  775977      84  775983  775980      83  775989  775986      84  775992
  775986      84  775992  775989      83  775998  775995      84  776001  775995
      84  776001  775998      83  776007  776004      84  776010  776004      84
  776010  776007      83  776016  776013      84  776019  776013      84  776019
  776016      83  776025  776022      84  776028  776022      84  776028  776025
      83  776034  776031      84  776037  776031      84  776037  776034      83
  776043  776040      84  776046  776040      84  776046  776043      83  776052
  776049      84  776055  776049      84  776055  776052      83  776061  776058
      84  776064  776058      84  776064  776061      83  776070  776067      84
  776073  776067      84  776073  776070      83  776079  776076      84  776082
  776076      84  776082  776079      83  776088  776085      84  776091  776085
      84  776091  776088      83  776097  776094      84  776100  776094      84
  776100  776097      83  776106  776103      84  776109  776103      84  776109
  776106      83  776115  776112      84  776118  776112      84  776118  776115
      83  776124  776121      84  776127  776121      84  776127  776124      83
  776133  776130      84  776136  776130      84  776136  776133      83  776142
  776139      84  776145  776139      84  776145  776142      83  776151  776148
      84  776154  776148      84  776154  776151      83  776160  776157      84
  776163  776157      84  776163  776160      83  776169  776166      84  776172
  776166      84  776172  776169      83  776178  776175      84  776181  776175
      84  776181  776178      83  776187  776184      84  776190  776184      84
  776190  776187      83  776196  776193      84  776199  776193      84  776199
  776196      83  776205  776202      84  776208  776202      84  776208  776205
      83  776214  776211      84  776217  776211      84  776217  776214      83
  776223  776220      84  776226  776220      84  776226  776223      83  776232
  776229      84  776235  776229      84  776235  776232      83  776241  776238
      84  776244  776238      84  776244  776241      83  776250  776247      84
  776253  776247      84  776253  776250      83  776259  776256      84  776262
  776256      84  776262  776259      83  776268  776265      84  776271  776265
      84  776271  776268      83  776277  776274      84  776280  776274      84
  776280  776277      83  776286  776283      84  776289  776283      84  776289
  776286      83  776295  776292      84  776298  776292      84  776298  776295
      83  776304  776301      84  776307  776301      84  776307  776304      83
  776313  776310      84  776316  776310      84  776316  776313      83  776322
  776319      84  776325  776319      84  776325  776322      83  776331  776328
      84  776334  776328      84  776334  776331      83  776340  776337      84
  776343  776337      84  776343  776340      83  776349  776346      84  776352
  776346      84  776352  776349      83  776358  776355      84  776361  776355
      84  776361  776358      83  776367  776364      84  776370  776364      84
  776370  776367      83  776376  776373      84  776379  776373      84  776379
  776376      83  776385  776382      84  776388  776382      84  776388  776385
      83  776394  776391      84  776397  776391      84  776397  776394      83
  776403  776400      84  776406  776400      84  776406  776403      83  776412
  776409      84  776415  776409      84  776415  776412      83  776421  776418
      84  776424  776418      84  776424  776421      83  776430  776427      84
  776433  776427      84  776433  776430      83  776439  776436      84  776442
  776436      84  776442  776439      83  776448  776445      84  776451  776445
      84  776451  776448      83  776457  776454      84  776460  776454      84
  776460  776457      83  776466  776463      84  776469  776463      84  776469
  776466      83  776475  776472      84  776478  776472      84  776478  776475
      83  776484  776481      84  776487  776481      84  776487  776484      83
  776493  776490      84  776496  776490      84  776496  776493      83  776502
  776499      84  776505  776499      84  776505  776502      83  776511  776508
      84  776514  776508      84  776514  776511      83  776520  776517      84
  776523  776517      84  776523  776520      83  776529  776526      84  776532
  776526      84  776532  776529      83  776538  776535      84  776541  776535
      84  776541  776538      83  776547  776544      84  776550  776544      84
  776550  776547      83  776556  776553      84  776559  776553      84  776559
  776556      83  776565  776562      84  776568  776562      84  776568  776565
      83  776574  776571      84  776577  776571      84  776577  776574      83
  776583  776580      84  776586  776580      84  776586  776583      83  776592
  776589      84  776595  776589      84  776595  776592      83  776601  776598
      84  776604  776598      84  776604  776601      83  776610  776607      84
  776613  776607      84  776613  776610      83  776619  776616      84  776622
  776616      84  776622  776619      83  776628  776625      84  776631  776625
      84  776631  776628      83  776637  776634      84  776640  776634      84
  776640  776637      83  776646  776643      84  776649  776643      84  776649
  776646      83  776655  776652      84  776658  776652      84  776658  776655
      83  776664  776661      84  776667  776661      84  776667  776664      83
  776673  776670      84  776676  776670      84  776676  776673      83  776682
  776679      84  776685  776679      84  776685  776682      83  776691  776688
      84  776694  776688      84  776694  776691      83  776700  776697      84
  776703  776697      84  776703  776700      83  776709  776706      84  776712
  776706      84  776712  776709      83  776718  776715      84  776721  776715
      84  776721  776718      83  776727  776724      84  776730  776724      84
  776730  776727      83  776736  776733      84  776739  776733      84  776739
  776736      83  776745  776742      84  776748  776742      84  776748  776745
      83  776754  776751      84  776757  776751      84  776757  776754      83
  776763  776760      84  776766  776760      84  776766  776763      83  776772
  776769      84  776775  776769      84  776775  776772      83  776781  776778
      84  776784  776778      84  776784  776781      83  776790  776787      84
  776793  776787      84  776793  776790      83  776799  776796      84  776802
  776796      84  776802  776799      83  776808  776805      84  776811  776805
      84  776811  776808      83  776817  776814      84  776820  776814      84
  776820  776817      83  776826  776823      84  776829  776823      84  776829
  776826      83  776835  776832      84  776838  776832      84  776838  776835
      83  776844  776841      84  776847  776841      84  776847  776844      83
  776853  776850      84  776856  776850      84  776856  776853      83  776862
  776859      84  776865  776859      84  776865  776862      83  776871  776868
      84  776874  776868      84  776874  776871      83  776880  776877      84
  776883  776877      84  776883  776880      83  776889  776886      84  776892
  776886      84  776892  776889      83  776898  776895      84  776901  776895
      84  776901  776898      83  776907  776904      84  776910  776904      84
  776910  776907      83  776916  776913      84  776919  776913      84  776919
  776916      83  776925  776922      84  776928  776922      84  776928  776925
      83  776934  776931      84  776937  776931      84  776937  776934      83
  776943  776940      84  776946  776940      84  776946  776943      83  776952
  776949      84  776955  776949      84  776955  776952      83  776961  776958
      84  776964  776958      84  776964  776961      83  776970  776967      84
  776973  776967      84  776973  776970      83  776979  776976      84  776982
  776976      84  776982  776979      83  776988  776985      84  776991  776985
      84  776991  776988      83  776997  776994      84  777000  776994      84
  777000  776997      83  777006  777003      84  777009  777003      84  777009
  777006      83  777015  777012      84  777018  777012      84  777018  777015
      83  777024  777021      84  777027  777021      84  777027  777024      83
  777033  777030      84  777036  777030      84  777036  777033      83  777042
  777039      84  777045  777039      84  777045  777042      83  777051  777048
      84  777054  777048      84  777054  777051      83  777060  777057      84
  777063  777057      84  777063  777060      83  777069  777066      84  777072
  777066      84  777072  777069      83  777078  777075      84  777081  777075
      84  777081  777078      83  777087  777084      84  777090  777084      84
  777090  777087      83  777096  777093      84  777099  777093      84  777099
  777096      83  777105  777102      84  777108  777102      84  777108  777105
      83  777114  777111      84  777117  777111      84  777117  777114      83
  777123  777120      84  777126  777120      84  777126  777123      83  777132
  777129      84  777135  777129      84  777135  777132      83  777141  777138
      84  777144  777138      84  777144  777141      83  777150  777147      84
  777153  777147      84  777153  777150      83  777159  777156      84  777162
  777156      84  777162  777159      83  777168  777165      84  777171  777165
      84  777171  777168      83  777177  777174      84  777180  777174      84
  777180  777177      83  777186  777183      84  777189  777183      84  777189
  777186      83  777195  777192      84  777198  777192      84  777198  777195
      83  777204  777201      84  777207  777201      84  777207  777204      83
  777213  777210      84  777216  777210      84  777216  777213      83  777222
  777219      84  777225  777219      84  777225  777222      83  777231  777228
      84  777234  777228      84  777234  777231      83  777240  777237      84
  777243  777237      84  777243  777240      83  777249  777246      84  777252
  777246      84  777252  777249      83  777258  777255      84  777261  777255
      84  777261  777258      83  777267  777264      84  777270  777264      84
  777270  777267      83  777276  777273      84  777279  777273      84  777279
  777276      83  777285  777282      84  777288  777282      84  777288  777285
      83  777294  777291      84  777297  777291      84  777297  777294      83
  777303  777300      84  777306  777300      84  777306  777303      83  777312
  777309      84  777315  777309      84  777315  777312      83  777321  777318
      84  777324  777318      84  777324  777321      83  777330  777327      84
  777333  777327      84  777333  777330      83  777339  777336      84  777342
  777336      84  777342  777339      83  777348  777345      84  777351  777345
      84  777351  777348      83  777357  777354      84  777360  777354      84
  777360  777357      83  777366  777363      84  777369  777363      84  777369
  777366      83  777375  777372      84  777378  777372      84  777378  777375
      83  777384  777381      84  777387  777381      84  777387  777384      83
  777393  777390      84  777396  777390      84  777396  777393      83  777402
  777399      84  777405  777399      84  777405  777402      83  777411  777408
      84  777414  777408      84  777414  777411      83  777420  777417      84
  777423  777417      84  777423  777420      83  777429  777426      84  777432
  777426      84  777432  777429      83  777438  777435      84  777441  777435
      84  777441  777438      83  777447  777444      84  777450  777444      84
  777450  777447      83  777456  777453      84  777459  777453      84  777459
  777456      83  777465  777462      84  777468  777462      84  777468  777465
      83  777474  777471      84  777477  777471      84  777477  777474      83
  777483  777480      84  777486  777480      84  777486  777483      83  777492
  777489      84  777495  777489      84  777495  777492      83  777501  777498
      84  777504  777498      84  777504  777501      83  777510  777507      84
  777513  777507      84  777513  777510      83  777519  777516      84  777522
  777516      84  777522  777519      83  777528  777525      84  777531  777525
      84  777531  777528      83  777537  777534      84  777540  777534      84
  777540  777537      83  777546  777543      84  777549  777543      84  777549
  777546      83  777555  777552      84  777558  777552      84  777558  777555
      83  777564  777561      84  777567  777561      84  777567  777564      83
  777573  777570      84  777576  777570      84  777576  777573      83  777582
  777579      84  777585  777579      84  777585  777582      83  777591  777588
      84  777594  777588      84  777594  777591      83  777600  777597      84
  777603  777597      84  777603  777600      83  777609  777606      84  777612
  777606      84  777612  777609      83  777618  777615      84  777621  777615
      84  777621  777618      83  777627  777624      84  777630  777624      84
  777630  777627      83  777636  777633      84  777639  777633      84  777639
  777636      83  777645  777642      84  777648  777642      84  777648  777645
      83  777654  777651      84  777657  777651      84  777657  777654      83
  777663  777660      84  777666  777660      84  777666  777663      83  777672
  777669      84  777675  777669      84  777675  777672      83  777681  777678
      84  777684  777678      84  777684  777681      83  777690  777687      84
  777693  777687      84  777693  777690      83  777699  777696      84  777702
  777696      84  777702  777699      83  777708  777705      84  777711  777705
      84  777711  777708      83  777717  777714      84  777720  777714      84
  777720  777717      83  777726  777723      84  777729  777723      84  777729
  777726      83  777735  777732      84  777738  777732      84  777738  777735
      83  777744  777741      84  777747  777741      84  777747  777744      83
  777753  777750      84  777756  777750      84  777756  777753      83  777762
  777759      84  777765  777759      84  777765  777762      83  777771  777768
      84  777774  777768      84  777774  777771      83  777780  777777      84
  777783  777777      84  777783  777780      83  777789  777786      84  777792
  777786      84  777792  777789      83  777798  777795      84  777801  777795
      84  777801  777798      83  777807  777804      84  777810  777804      84
  777810  777807      83  777816  777813      84  777819  777813      84  777819
  777816      83  777825  777822      84  777828  777822      84  777828  777825
      83  777834  777831      84  777837  777831      84  777837  777834      83
  777843  777840      84  777846  777840      84  777846  777843      83  777852
  777849      84  777855  777849      84  777855  777852      83  777861  777858
      84  777864  777858      84  777864  777861      83  777870  777867      84
  777873  777867      84  777873  777870      83  777879  777876      84  777882
  777876      84  777882  777879      83  777888  777885      84  777891  777885
      84  777891  777888      83  777897  777894      84  777900  777894      84
  777900  777897      83  777906  777903      84  777909  777903      84  777909
  777906      83  777915  777912      84  777918  777912      84  777918  777915
      83  777924  777921      84  777927  777921      84  777927  777924      83
  777933  777930      84  777936  777930      84  777936  777933      83  777942
  777939      84  777945  777939      84  777945  777942      83  777951  777948
      84  777954  777948      84  777954  777951      83  777960  777957      84
  777963  777957      84  777963  777960      83  777969  777966      84  777972
  777966      84  777972  777969      83  777978  777975      84  777981  777975
      84  777981  777978      83  777987  777984      84  777990  777984      84
  777990  777987      83  777996  777993      84  777999  777993      84  777999
  777996      83  778005  778002      84  778008  778002      84  778008  778005
      83  778014  778011      84  778017  778011      84  778017  778014      83
  778023  778020      84  778026  778020      84  778026  778023      83  778032
  778029      84  778035  778029      84  778035  778032      83  778041  778038
      84  778044  778038      84  778044  778041      83  778050  778047      84
  778053  778047      84  778053  778050      83  778059  778056      84  778062
  778056      84  778062  778059      83  778068  778065      84  778071  778065
      84  778071  778068      83  778077  778074      84  778080  778074      84
  778080  778077      83  778086  778083      84  778089  778083      84  778089
  778086      83  778095  778092      84  778098  778092      84  778098  778095
      83  778104  778101      84  778107  778101      84  778107  778104      83
  778113  778110      84  778116  778110      84  778116  778113      83  778122
  778119      84  778125  778119      84  778125  778122      83  778131  778128
      84  778134  778128      84  778134  778131      83  778140  778137      84
  778143  778137      84  778143  778140      83  778149  778146      84  778152
  778146      84  778152  778149      83  778158  778155      84  778161  778155
      84  778161  778158      83  778167  778164      84  778170  778164      84
  778170  778167      83  778176  778173      84  778179  778173      84  778179
  778176      83  778185  778182      84  778188  778182      84  778188  778185
      83  778194  778191      84  778197  778191      84  778197  778194      83
  778203  778200      84  778206  778200      84  778206  778203      83  778212
  778209      84  778215  778209      84  778215  778212      83  778221  778218
      84  778224  778218      84  778224  778221      83  778230  778227      84
  778233  778227      84  778233  778230      83  778239  778236      84  778242
  778236      84  778242  778239      83  778248  778245      84  778251  778245
      84  778251  778248      83  778257  778254      84  778260  778254      84
  778260  778257      83  778266  778263      84  778269  778263      84  778269
  778266      83  778275  778272      84  778278  778272      84  778278  778275
      83  778284  778281      84  778287  778281      84  778287  778284      83
  778293  778290      84  778296  778290      84  778296  778293      83  778302
  778299      84  778305  778299      84  778305  778302      83  778311  778308
      84  778314  778308      84  778314  778311      83  778320  778317      84
  778323  778317      84  778323  778320      83  778329  778326      84  778332
  778326      84  778332  778329      83  778338  778335      84  778341  778335
      84  778341  778338      83  778347  778344      84  778350  778344      84
  778350  778347      83  778356  778353      84  778359  778353      84  778359
  778356      83  778365  778362      84  778368  778362      84  778368  778365
      83  778374  778371      84  778377  778371      84  778377  778374      83
  778383  778380      84  778386  778380      84  778386  778383      83  778392
  778389      84  778395  778389      84  778395  778392      83  778401  778398
      84  778404  778398      84  778404  778401      83  778410  778407      84
  778413  778407      84  778413  778410      83  778419  778416      84  778422
  778416      84  778422  778419      83  778428  778425      84  778431  778425
      84  778431  778428      83  778437  778434      84  778440  778434      84
  778440  778437      83  778446  778443      84  778449  778443      84  778449
  778446      83  778455  778452      84  778458  778452      84  778458  778455
      83  778464  778461      84  778467  778461      84  778467  778464      83
  778473  778470      84  778476  778470      84  778476  778473      83  778482
  778479      84  778485  778479      84  778485  778482      83  778491  778488
      84  778494  778488      84  778494  778491      83  778500  778497      84
  778503  778497      84  778503  778500      83  778509  778506      84  778512
  778506      84  778512  778509      83  778518  778515      84  778521  778515
      84  778521  778518      83  778527  778524      84  778530  778524      84
  778530  778527      83  778536  778533      84  778539  778533      84  778539
  778536      83  778545  778542      84  778548  778542      84  778548  778545
      83  778554  778551      84  778557  778551      84  778557  778554      83
  778563  778560      84  778566  778560      84  778566  778563      83  778572
  778569      84  778575  778569      84  778575  778572      83  778581  778578
      84  778584  778578      84  778584  778581      83  778590  778587      84
  778593  778587      84  778593  778590      83  778599  778596      84  778602
  778596      84  778602  778599      83  778608  778605      84  778611  778605
      84  778611  778608      83  778617  778614      84  778620  778614      84
  778620  778617      83  778626  778623      84  778629  778623      84  778629
  778626      83  778635  778632      84  778638  778632      84  778638  778635
      83  778644  778641      84  778647  778641      84  778647  778644      83
  778653  778650      84  778656  778650      84  778656  778653      83  778662
  778659      84  778665  778659      84  778665  778662      83  778671  778668
      84  778674  778668      84  778674  778671      83  778680  778677      84
  778683  778677      84  778683  778680      83  778689  778686      84  778692
  778686      84  778692  778689      83  778698  778695      84  778701  778695
      84  778701  778698      83  778707  778704      84  778710  778704      84
  778710  778707      83  778716  778713      84  778719  778713      84  778719
  778716      83  778725  778722      84  778728  778722      84  778728  778725
      83  778734  778731      84  778737  778731      84  778737  778734      83
  778743  778740      84  778746  778740      84  778746  778743      83  778752
  778749      84  778755  778749      84  778755  778752      83  778761  778758
      84  778764  778758      84  778764  778761      83  778770  778767      84
  778773  778767      84  778773  778770      83  778779  778776      84  778782
  778776      84  778782  778779      83  778788  778785      84  778791  778785
      84  778791  778788      83  778797  778794      84  778800  778794      84
  778800  778797      83  778806  778803      84  778809  778803      84  778809
  778806      83  778815  778812      84  778818  778812      84  778818  778815
      83  778824  778821      84  778827  778821      84  778827  778824      83
  778833  778830      84  778836  778830      84  778836  778833      83  778842
  778839      84  778845  778839      84  778845  778842      83  778851  778848
      84  778854  778848      84  778854  778851      83  778860  778857      84
  778863  778857      84  778863  778860      83  778869  778866      84  778872
  778866      84  778872  778869      83  778878  778875      84  778881  778875
      84  778881  778878      83  778887  778884      84  778890  778884      84
  778890  778887      83  778896  778893      84  778899  778893      84  778899
  778896      83  778905  778902      84  778908  778902      84  778908  778905
      83  778914  778911      84  778917  778911      84  778917  778914      83
  778923  778920      84  778926  778920      84  778926  778923      83  778932
  778929      84  778935  778929      84  778935  778932      83  778941  778938
      84  778944  778938      84  778944  778941      83  778950  778947      84
  778953  778947      84  778953  778950      83  778959  778956      84  778962
  778956      84  778962  778959      83  778968  778965      84  778971  778965
      84  778971  778968      83  778977  778974      84  778980  778974      84
  778980  778977      83  778986  778983      84  778989  778983      84  778989
  778986      83  778995  778992      84  778998  778992      84  778998  778995
      83  779004  779001      84  779007  779001      84  779007  779004      83
  779013  779010      84  779016  779010      84  779016  779013      83  779022
  779019      84  779025  779019      84  779025  779022      83  779031  779028
      84  779034  779028      84  779034  779031      83  779040  779037      84
  779043  779037      84  779043  779040      83  779049  779046      84  779052
  779046      84  779052  779049      83  779058  779055      84  779061  779055
      84  779061  779058      83  779067  779064      84  779070  779064      84
  779070  779067      83  779076  779073      84  779079  779073      84  779079
  779076      83  779085  779082      84  779088  779082      84  779088  779085
      83  779094  779091      84  779097  779091      84  779097  779094      83
  779103  779100      84  779106  779100      84  779106  779103      83  779112
  779109      84  779115  779109      84  779115  779112      83  779121  779118
      84  779124  779118      84  779124  779121      83  779130  779127      84
  779133  779127      84  779133  779130      83  779139  779136      84  779142
  779136      84  779142  779139      83  779148  779145      84  779151  779145
      84  779151  779148      83  779157  779154      84  779160  779154      84
  779160  779157      83  779166  779163      84  779169  779163      84  779169
  779166      83  779175  779172      84  779178  779172      84  779178  779175
      83  779184  779181      84  779187  779181      84  779187  779184      83
  779193  779190      84  779196  779190      84  779196  779193      83  779202
  779199      84  779205  779199      84  779205  779202      83  779211  779208
      84  779214  779208      84  779214  779211      83  779220  779217      84
  779223  779217      84  779223  779220      83  779229  779226      84  779232
  779226      84  779232  779229      83  779238  779235      84  779241  779235
      84  779241  779238      83  779247  779244      84  779250  779244      84
  779250  779247      83  779256  779253      84  779259  779253      84  779259
  779256      83  779265  779262      84  779268  779262      84  779268  779265
      83  779274  779271      84  779277  779271      84  779277  779274      83
  779283  779280      84  779286  779280      84  779286  779283      83  779292
  779289      84  779295  779289      84  779295  779292      83  779301  779298
      84  779304  779298      84  779304  779301      83  779310  779307      84
  779313  779307      84  779313  779310      83  779319  779316      84  779322
  779316      84  779322  779319      83  779328  779325      84  779331  779325
      84  779331  779328      83  779337  779334      84  779340  779334      84
  779340  779337      83  779346  779343      84  779349  779343      84  779349
  779346      83  779355  779352      84  779358  779352      84  779358  779355
      83  779364  779361      84  779367  779361      84  779367  779364      83
  779373  779370      84  779376  779370      84  779376  779373      83  779382
  779379      84  779385  779379      84  779385  779382      83  779391  779388
      84  779394  779388      84  779394  779391      83  779400  779397      84
  779403  779397      84  779403  779400      83  779409  779406      84  779412
  779406      84  779412  779409      83  779418  779415      84  779421  779415
      84  779421  779418      83  779427  779424      84  779430  779424      84
  779430  779427      83  779436  779433      84  779439  779433      84  779439
  779436      83  779445  779442      84  779448  779442      84  779448  779445
      83  779454  779451      84  779457  779451      84  779457  779454      83
  779463  779460      84  779466  779460      84  779466  779463      83  779472
  779469      84  779475  779469      84  779475  779472      83  779481  779478
      84  779484  779478      84  779484  779481      83  779490  779487      84
  779493  779487      84  779493  779490      83  779499  779496      84  779502
  779496      84  779502  779499      83  779508  779505      84  779511  779505
      84  779511  779508      83  779517  779514      84  779520  779514      84
  779520  779517      83  779526  779523      84  779529  779523      84  779529
  779526      83  779535  779532      84  779538  779532      84  779538  779535
      83  779544  779541      84  779547  779541      84  779547  779544      83
  779553  779550      84  779556  779550      84  779556  779553      83  779562
  779559      84  779565  779559      84  779565  779562      83  779571  779568
      84  779574  779568      84  779574  779571      83  779580  779577      84
  779583  779577      84  779583  779580      83  779589  779586      84  779592
  779586      84  779592  779589      83  779598  779595      84  779601  779595
      84  779601  779598      83  779607  779604      84  779610  779604      84
  779610  779607      83  779616  779613      84  779619  779613      84  779619
  779616      83  779625  779622      84  779628  779622      84  779628  779625
      83  779634  779631      84  779637  779631      84  779637  779634      83
  779643  779640      84  779646  779640      84  779646  779643      83  779652
  779649      84  779655  779649      84  779655  779652      83  779661  779658
      84  779664  779658      84  779664  779661      83  779670  779667      84
  779673  779667      84  779673  779670      83  779679  779676      84  779682
  779676      84  779682  779679      83  779688  779685      84  779691  779685
      84  779691  779688      83  779697  779694      84  779700  779694      84
  779700  779697      83  779706  779703      84  779709  779703      84  779709
  779706      83  779715  779712      84  779718  779712      84  779718  779715
      83  779724  779721      84  779727  779721      84  779727  779724      83
  779733  779730      84  779736  779730      84  779736  779733      83  779742
  779739      84  779745  779739      84  779745  779742      83  779751  779748
      84  779754  779748      84  779754  779751      83  779760  779757      84
  779763  779757      84  779763  779760      83  779769  779766      84  779772
  779766      84  779772  779769      83  779778  779775      84  779781  779775
      84  779781  779778      83  779787  779784      84  779790  779784      84
  779790  779787      83  779796  779793      84  779799  779793      84  779799
  779796      83  779805  779802      84  779808  779802      84  779808  779805
      83  779814  779811      84  779817  779811      84  779817  779814      83
  779823  779820      84  779826  779820      84  779826  779823      83  779832
  779829      84  779835  779829      84  779835  779832      83  779841  779838
      84  779844  779838      84  779844  779841      83  779850  779847      84
  779853  779847      84  779853  779850      83  779859  779856      84  779862
  779856      84  779862  779859      83  779868  779865      84  779871  779865
      84  779871  779868      83  779877  779874      84  779880  779874      84
  779880  779877      83  779886  779883      84  779889  779883      84  779889
  779886      83  779895  779892      84  779898  779892      84  779898  779895
      83  779904  779901      84  779907  779901      84  779907  779904      83
  779913  779910      84  779916  779910      84  779916  779913      83  779922
  779919      84  779925  779919      84  779925  779922      83  779931  779928
      84  779934  779928      84  779934  779931      83  779940  779937      84
  779943  779937      84  779943  779940      83  779949  779946      84  779952
  779946      84  779952  779949      83  779958  779955      84  779961  779955
      84  779961  779958      83  779967  779964      84  779970  779964      84
  779970  779967      83  779976  779973      84  779979  779973      84  779979
  779976      83  779985  779982      84  779988  779982      84  779988  779985
      83  779994  779991      84  779997  779991      84  779997  779994      83
  780003  780000      84  780006  780000      84  780006  780003      83  780012
  780009      84  780015  780009      84  780015  780012      83  780021  780018
      84  780024  780018      84  780024  780021      83  780030  780027      84
  780033  780027      84  780033  780030      83  780039  780036      84  780042
  780036      84  780042  780039      83  780048  780045      84  780051  780045
      84  780051  780048      83  780057  780054      84  780060  780054      84
  780060  780057      83  780066  780063      84  780069  780063      84  780069
  780066      83  780075  780072      84  780078  780072      84  780078  780075
      83  780084  780081      84  780087  780081      84  780087  780084      83
  780093  780090      84  780096  780090      84  780096  780093      83  780102
  780099      84  780105  780099      84  780105  780102      83  780111  780108
      84  780114  780108      84  780114  780111      83  780120  780117      84
  780123  780117      84  780123  780120      83  780129  780126      84  780132
  780126      84  780132  780129      83  780138  780135      84  780141  780135
      84  780141  780138      83  780147  780144      84  780150  780144      84
  780150  780147      83  780156  780153      84  780159  780153      84  780159
  780156      83  780165  780162      84  780168  780162      84  780168  780165
      83  780174  780171      84  780177  780171      84  780177  780174      83
  780183  780180      84  780186  780180      84  780186  780183      83  780192
  780189      84  780195  780189      84  780195  780192      83  780201  780198
      84  780204  780198      84  780204  780201      83  780210  780207      84
  780213  780207      84  780213  780210      83  780219  780216      84  780222
  780216      84  780222  780219      83  780228  780225      84  780231  780225
      84  780231  780228      83  780237  780234      84  780240  780234      84
  780240  780237      83  780246  780243      84  780249  780243      84  780249
  780246      83  780255  780252      84  780258  780252      84  780258  780255
      83  780264  780261      84  780267  780261      84  780267  780264      83
  780273  780270      84  780276  780270      84  780276  780273      83  780282
  780279      84  780285  780279      84  780285  780282      83  780291  780288
      84  780294  780288      84  780294  780291      83  780300  780297      84
  780303  780297      84  780303  780300      83  780309  780306      84  780312
  780306      84  780312  780309      83  780318  780315      84  780321  780315
      84  780321  780318      83  780327  780324      84  780330  780324      84
  780330  780327      83  780336  780333      84  780339  780333      84  780339
  780336      83  780345  780342      84  780348  780342      84  780348  780345
      83  780354  780351      84  780357  780351      84  780357  780354      83
  780363  780360      84  780366  780360      84  780366  780363      83  780372
  780369      84  780375  780369      84  780375  780372      83  780381  780378
      84  780384  780378      84  780384  780381      83  780390  780387      84
  780393  780387      84  780393  780390      83  780399  780396      84  780402
  780396      84  780402  780399      83  780408  780405      84  780411  780405
      84  780411  780408      83  780417  780414      84  780420  780414      84
  780420  780417      83  780426  780423      84  780429  780423      84  780429
  780426      83  780435  780432      84  780438  780432      84  780438  780435
      83  780444  780441      84  780447  780441      84  780447  780444      83
  780453  780450      84  780456  780450      84  780456  780453      83  780462
  780459      84  780465  780459      84  780465  780462      83  780471  780468
      84  780474  780468      84  780474  780471      83  780480  780477      84
  780483  780477      84  780483  780480      83  780489  780486      84  780492
  780486      84  780492  780489      83  780498  780495      84  780501  780495
      84  780501  780498      83  780507  780504      84  780510  780504      84
  780510  780507      83  780516  780513      84  780519  780513      84  780519
  780516      83  780525  780522      84  780528  780522      84  780528  780525
      83  780534  780531      84  780537  780531      84  780537  780534      83
  780543  780540      84  780546  780540      84  780546  780543      83  780552
  780549      84  780555  780549      84  780555  780552      83  780561  780558
      84  780564  780558      84  780564  780561      83  780570  780567      84
  780573  780567      84  780573  780570      83  780579  780576      84  780582
  780576      84  780582  780579      83  780588  780585      84  780591  780585
      84  780591  780588      83  780597  780594      84  780600  780594      84
  780600  780597      83  780606  780603      84  780609  780603      84  780609
  780606      83  780615  780612      84  780618  780612      84  780618  780615
      83  780624  780621      84  780627  780621      84  780627  780624      83
  780633  780630      84  780636  780630      84  780636  780633      83  780642
  780639      84  780645  780639      84  780645  780642      83  780651  780648
      84  780654  780648      84  780654  780651      83  780660  780657      84
  780663  780657      84  780663  780660      83  780669  780666      84  780672
  780666      84  780672  780669      83  780678  780675      84  780681  780675
      84  780681  780678      83  780687  780684      84  780690  780684      84
  780690  780687      83  780696  780693      84  780699  780693      84  780699
  780696      83  780705  780702      84  780708  780702      84  780708  780705
      83  780714  780711      84  780717  780711      84  780717  780714      83
  780723  780720      84  780726  780720      84  780726  780723      83  780732
  780729      84  780735  780729      84  780735  780732      83  780741  780738
      84  780744  780738      84  780744  780741      83  780750  780747      84
  780753  780747      84  780753  780750      83  780759  780756      84  780762
  780756      84  780762  780759      83  780768  780765      84  780771  780765
      84  780771  780768      83  780777  780774      84  780780  780774      84
  780780  780777      83  780786  780783      84  780789  780783      84  780789
  780786      83  780795  780792      84  780798  780792      84  780798  780795
      83  780804  780801      84  780807  780801      84  780807  780804      83
  780813  780810      84  780816  780810      84  780816  780813      83  780822
  780819      84  780825  780819      84  780825  780822      83  780831  780828
      84  780834  780828      84  780834  780831      83  780840  780837      84
  780843  780837      84  780843  780840      83  780849  780846      84  780852
  780846      84  780852  780849      83  780858  780855      84  780861  780855
      84  780861  780858      83  780867  780864      84  780870  780864      84
  780870  780867      83  780876  780873      84  780879  780873      84  780879
  780876      83  780885  780882      84  780888  780882      84  780888  780885
      83  780894  780891      84  780897  780891      84  780897  780894      83
  780903  780900      84  780906  780900      84  780906  780903      83  780912
  780909      84  780915  780909      84  780915  780912      83  780921  780918
      84  780924  780918      84  780924  780921      83  780930  780927      84
  780933  780927      84  780933  780930      83  780939  780936      84  780942
  780936      84  780942  780939      83  780948  780945      84  780951  780945
      84  780951  780948      83  780957  780954      84  780960  780954      84
  780960  780957      83  780966  780963      84  780969  780963      84  780969
  780966      83  780975  780972      84  780978  780972      84  780978  780975
      83  780984  780981      84  780987  780981      84  780987  780984      83
  780993  780990      84  780996  780990      84  780996  780993      83  781002
  780999      84  781005  780999      84  781005  781002      83  781011  781008
      84  781014  781008      84  781014  781011      83  781020  781017      84
  781023  781017      84  781023  781020      83  781029  781026      84  781032
  781026      84  781032  781029      83  781038  781035      84  781041  781035
      84  781041  781038      83  781047  781044      84  781050  781044      84
  781050  781047      83  781056  781053      84  781059  781053      84  781059
  781056      83  781065  781062      84  781068  781062      84  781068  781065
      83  781074  781071      84  781077  781071      84  781077  781074      83
  781083  781080      84  781086  781080      84  781086  781083      83  781092
  781089      84  781095  781089      84  781095  781092      83  781101  781098
      84  781104  781098      84  781104  781101      83  781110  781107      84
  781113  781107      84  781113  781110      83  781119  781116      84  781122
  781116      84  781122  781119      83  781128  781125      84  781131  781125
      84  781131  781128      83  781137  781134      84  781140  781134      84
  781140  781137      83  781146  781143      84  781149  781143      84  781149
  781146      83  781155  781152      84  781158  781152      84  781158  781155
      83  781164  781161      84  781167  781161      84  781167  781164      83
  781173  781170      84  781176  781170      84  781176  781173      83  781182
  781179      84  781185  781179      84  781185  781182      83  781191  781188
      84  781194  781188      84  781194  781191      83  781200  781197      84
  781203  781197      84  781203  781200      83  781209  781206      84  781212
  781206      84  781212  781209      83  781218  781215      84  781221  781215
      84  781221  781218      83  781227  781224      84  781230  781224      84
  781230  781227      83  781236  781233      84  781239  781233      84  781239
  781236      83  781245  781242      84  781248  781242      84  781248  781245
      83  781254  781251      84  781257  781251      84  781257  781254      83
  781263  781260      84  781266  781260      84  781266  781263      83  781272
  781269      84  781275  781269      84  781275  781272      83  781281  781278
      84  781284  781278      84  781284  781281      83  781290  781287      84
  781293  781287      84  781293  781290      83  781299  781296      84  781302
  781296      84  781302  781299      83  781308  781305      84  781311  781305
      84  781311  781308      83  781317  781314      84  781320  781314      84
  781320  781317      83  781326  781323      84  781329  781323      84  781329
  781326      83  781335  781332      84  781338  781332      84  781338  781335
      83  781344  781341      84  781347  781341      84  781347  781344      83
  781353  781350      84  781356  781350      84  781356  781353      83  781362
  781359      84  781365  781359      84  781365  781362      83  781371  781368
      84  781374  781368      84  781374  781371      83  781380  781377      84
  781383  781377      84  781383  781380      83  781389  781386      84  781392
  781386      84  781392  781389      83  781398  781395      84  781401  781395
      84  781401  781398      83  781407  781404      84  781410  781404      84
  781410  781407      83  781416  781413      84  781419  781413      84  781419
  781416      83  781425  781422      84  781428  781422      84  781428  781425
      83  781434  781431      84  781437  781431      84  781437  781434      83
  781443  781440      84  781446  781440      84  781446  781443      83  781452
  781449      84  781455  781449      84  781455  781452      83  781461  781458
      84  781464  781458      84  781464  781461      83  781470  781467      84
  781473  781467      84  781473  781470      83  781479  781476      84  781482
  781476      84  781482  781479      83  781488  781485      84  781491  781485
      84  781491  781488      83  781497  781494      84  781500  781494      84
  781500  781497      83  781506  781503      84  781509  781503      84  781509
  781506      83  781515  781512      84  781518  781512      84  781518  781515
      83  781524  781521      84  781527  781521      84  781527  781524      83
  781533  781530      84  781536  781530      84  781536  781533      83  781542
  781539      84  781545  781539      84  781545  781542      83  781551  781548
      84  781554  781548      84  781554  781551      83  781560  781557      84
  781563  781557      84  781563  781560      83  781569  781566      84  781572
  781566      84  781572  781569      83  781578  781575      84  781581  781575
      84  781581  781578      83  781587  781584      84  781590  781584      84
  781590  781587      83  781596  781593      84  781599  781593      84  781599
  781596      83  781605  781602      84  781608  781602      84  781608  781605
      83  781614  781611      84  781617  781611      84  781617  781614      83
  781623  781620      84  781626  781620      84  781626  781623      83  781632
  781629      84  781635  781629      84  781635  781632      83  781641  781638
      84  781644  781638      84  781644  781641      83  781650  781647      84
  781653  781647      84  781653  781650      83  781659  781656      84  781662
  781656      84  781662  781659      83  781668  781665      84  781671  781665
      84  781671  781668      83  781677  781674      84  781680  781674      84
  781680  781677      83  781686  781683      84  781689  781683      84  781689
  781686      83  781695  781692      84  781698  781692      84  781698  781695
      83  781704  781701      84  781707  781701      84  781707  781704      83
  781713  781710      84  781716  781710      84  781716  781713      83  781722
  781719      84  781725  781719      84  781725  781722      83  781731  781728
      84  781734  781728      84  781734  781731      83  781740  781737      84
  781743  781737      84  781743  781740      83  781749  781746      84  781752
  781746      84  781752  781749      83  781758  781755      84  781761  781755
      84  781761  781758      83  781767  781764      84  781770  781764      84
  781770  781767      83  781776  781773      84  781779  781773      84  781779
  781776      83  781785  781782      84  781788  781782      84  781788  781785
      83  781794  781791      84  781797  781791      84  781797  781794      83
  781803  781800      84  781806  781800      84  781806  781803      83  781812
  781809      84  781815  781809      84  781815  781812      83  781821  781818
      84  781824  781818      84  781824  781821      83  781830  781827      84
  781833  781827      84  781833  781830      83  781839  781836      84  781842
  781836      84  781842  781839      83  781848  781845      84  781851  781845
      84  781851  781848      83  781857  781854      84  781860  781854      84
  781860  781857      83  781866  781863      84  781869  781863      84  781869
  781866      83  781875  781872      84  781878  781872      84  781878  781875
      83  781884  781881      84  781887  781881      84  781887  781884      83
  781893  781890      84  781896  781890      84  781896  781893      83  781902
  781899      84  781905  781899      84  781905  781902      83  781911  781908
      84  781914  781908      84  781914  781911      83  781920  781917      84
  781923  781917      84  781923  781920      83  781929  781926      84  781932
  781926      84  781932  781929      83  781938  781935      84  781941  781935
      84  781941  781938      83  781947  781944      84  781950  781944      84
  781950  781947      83  781956  781953      84  781959  781953      84  781959
  781956      83  781965  781962      84  781968  781962      84  781968  781965
      83  781974  781971      84  781977  781971      84  781977  781974      83
  781983  781980      84  781986  781980      84  781986  781983      83  781992
  781989      84  781995  781989      84  781995  781992      83  782001  781998
      84  782004  781998      84  782004  782001      83  782010  782007      84
  782013  782007      84  782013  782010      83  782019  782016      84  782022
  782016      84  782022  782019      83  782028  782025      84  782031  782025
      84  782031  782028      83  782037  782034      84  782040  782034      84
  782040  782037      83  782046  782043      84  782049  782043      84  782049
  782046      83  782055  782052      84  782058  782052      84  782058  782055
      83  782064  782061      84  782067  782061      84  782067  782064      83
  782073  782070      84  782076  782070      84  782076  782073      83  782082
  782079      84  782085  782079      84  782085  782082      83  782091  782088
      84  782094  782088      84  782094  782091      83  782100  782097      84
  782103  782097      84  782103  782100      83  782109  782106      84  782112
  782106      84  782112  782109      83  782118  782115      84  782121  782115
      84  782121  782118      83  782127  782124      84  782130  782124      84
  782130  782127      83  782136  782133      84  782139  782133      84  782139
  782136      83  782145  782142      84  782148  782142      84  782148  782145
      83  782154  782151      84  782157  782151      84  782157  782154      83
  782163  782160      84  782166  782160      84  782166  782163      83  782172
  782169      84  782175  782169      84  782175  782172      83  782181  782178
      84  782184  782178      84  782184  782181      83  782190  782187      84
  782193  782187      84  782193  782190      83  782199  782196      84  782202
  782196      84  782202  782199      83  782208  782205      84  782211  782205
      84  782211  782208      83  782217  782214      84  782220  782214      84
  782220  782217      83  782226  782223      84  782229  782223      84  782229
  782226      83  782235  782232      84  782238  782232      84  782238  782235
      83  782244  782241      84  782247  782241      84  782247  782244      83
  782253  782250      84  782256  782250      84  782256  782253      83  782262
  782259      84  782265  782259      84  782265  782262      83  782271  782268
      84  782274  782268      84  782274  782271      83  782280  782277      84
  782283  782277      84  782283  782280      83  782289  782286      84  782292
  782286      84  782292  782289      83  782298  782295      84  782301  782295
      84  782301  782298      83  782307  782304      84  782310  782304      84
  782310  782307      83  782316  782313      84  782319  782313      84  782319
  782316      83  782325  782322      84  782328  782322      84  782328  782325
      83  782334  782331      84  782337  782331      84  782337  782334      83
  782343  782340      84  782346  782340      84  782346  782343      83  782352
  782349      84  782355  782349      84  782355  782352      83  782361  782358
      84  782364  782358      84  782364  782361      83  782370  782367      84
  782373  782367      84  782373  782370      83  782379  782376      84  782382
  782376      84  782382  782379      83  782388  782385      84  782391  782385
      84  782391  782388      83  782397  782394      84  782400  782394      84
  782400  782397      83  782406  782403      84  782409  782403      84  782409
  782406      83  782415  782412      84  782418  782412      84  782418  782415
      83  782424  782421      84  782427  782421      84  782427  782424      83
  782433  782430      84  782436  782430      84  782436  782433      83  782442
  782439      84  782445  782439      84  782445  782442      83  782451  782448
      84  782454  782448      84  782454  782451      83  782460  782457      84
  782463  782457      84  782463  782460      83  782469  782466      84  782472
  782466      84  782472  782469      83  782478  782475      84  782481  782475
      84  782481  782478      83  782487  782484      84  782490  782484      84
  782490  782487      83  782496  782493      84  782499  782493      84  782499
  782496      83  782505  782502      84  782508  782502      84  782508  782505
      83  782514  782511      84  782517  782511      84  782517  782514      83
  782523  782520      84  782526  782520      84  782526  782523      83  782532
  782529      84  782535  782529      84  782535  782532      83  782541  782538
      84  782544  782538      84  782544  782541      83  782550  782547      84
  782553  782547      84  782553  782550      83  782559  782556      84  782562
  782556      84  782562  782559      83  782568  782565      84  782571  782565
      84  782571  782568      83  782577  782574      84  782580  782574      84
  782580  782577      83  782586  782583      84  782589  782583      84  782589
  782586      83  782595  782592      84  782598  782592      84  782598  782595
      83  782604  782601      84  782607  782601      84  782607  782604      83
  782613  782610      84  782616  782610      84  782616  782613      83  782622
  782619      84  782625  782619      84  782625  782622      83  782631  782628
      84  782634  782628      84  782634  782631      83  782640  782637      84
  782643  782637      84  782643  782640      83  782649  782646      84  782652
  782646      84  782652  782649      83  782658  782655      84  782661  782655
      84  782661  782658      83  782667  782664      84  782670  782664      84
  782670  782667      83  782676  782673      84  782679  782673      84  782679
  782676      83  782685  782682      84  782688  782682      84  782688  782685
      83  782694  782691      84  782697  782691      84  782697  782694      83
  782703  782700      84  782706  782700      84  782706  782703      83  782712
  782709      84  782715  782709      84  782715  782712      83  782721  782718
      84  782724  782718      84  782724  782721      83  782730  782727      84
  782733  782727      84  782733  782730      83  782739  782736      84  782742
  782736      84  782742  782739      83  782748  782745      84  782751  782745
      84  782751  782748      83  782757  782754      84  782760  782754      84
  782760  782757      83  782766  782763      84  782769  782763      84  782769
  782766      83  782775  782772      84  782778  782772      84  782778  782775
      83  782784  782781      84  782787  782781      84  782787  782784      83
  782793  782790      84  782796  782790      84  782796  782793      83  782802
  782799      84  782805  782799      84  782805  782802      83  782811  782808
      84  782814  782808      84  782814  782811      83  782820  782817      84
  782823  782817      84  782823  782820      83  782829  782826      84  782832
  782826      84  782832  782829      83  782838  782835      84  782841  782835
      84  782841  782838      83  782847  782844      84  782850  782844      84
  782850  782847      83  782856  782853      84  782859  782853      84  782859
  782856      83  782865  782862      84  782868  782862      84  782868  782865
      83  782874  782871      84  782877  782871      84  782877  782874      83
  782883  782880      84  782886  782880      84  782886  782883      83  782892
  782889      84  782895  782889      84  782895  782892      83  782901  782898
      84  782904  782898      84  782904  782901      83  782910  782907      84
  782913  782907      84  782913  782910      83  782919  782916      84  782922
  782916      84  782922  782919      83  782928  782925      84  782931  782925
      84  782931  782928      83  782937  782934      84  782940  782934      84
  782940  782937      83  782946  782943      84  782949  782943      84  782949
  782946      83  782955  782952      84  782958  782952      84  782958  782955
      83  782964  782961      84  782967  782961      84  782967  782964      83
  782973  782970      84  782976  782970      84  782976  782973      83  782982
  782979      84  782985  782979      84  782985  782982      83  782991  782988
      84  782994  782988      84  782994  782991      83  783000  782997      84
  783003  782997      84  783003  783000      83  783009  783006      84  783012
  783006      84  783012  783009      83  783018  783015      84  783021  783015
      84  783021  783018      83  783027  783024      84  783030  783024      84
  783030  783027      83  783036  783033      84  783039  783033      84  783039
  783036      83  783045  783042      84  783048  783042      84  783048  783045
      83  783054  783051      84  783057  783051      84  783057  783054      83
  783063  783060      84  783066  783060      84  783066  783063      83  783072
  783069      84  783075  783069      84  783075  783072      83  783081  783078
      84  783084  783078      84  783084  783081      83  783090  783087      84
  783093  783087      84  783093  783090      83  783099  783096      84  783102
  783096      84  783102  783099      83  783108  783105      84  783111  783105
      84  783111  783108      83  783117  783114      84  783120  783114      84
  783120  783117      83  783126  783123      84  783129  783123      84  783129
  783126      83  783135  783132      84  783138  783132      84  783138  783135
      83  783144  783141      84  783147  783141      84  783147  783144      83
  783153  783150      84  783156  783150      84  783156  783153      83  783162
  783159      84  783165  783159      84  783165  783162      83  783171  783168
      84  783174  783168      84  783174  783171      83  783180  783177      84
  783183  783177      84  783183  783180      83  783189  783186      84  783192
  783186      84  783192  783189      83  783198  783195      84  783201  783195
      84  783201  783198      83  783207  783204      84  783210  783204      84
  783210  783207      83  783216  783213      84  783219  783213      84  783219
  783216      83  783225  783222      84  783228  783222      84  783228  783225
      83  783234  783231      84  783237  783231      84  783237  783234      83
  783243  783240      84  783246  783240      84  783246  783243      83  783252
  783249      84  783255  783249      84  783255  783252      83  783261  783258
      84  783264  783258      84  783264  783261      83  783270  783267      84
  783273  783267      84  783273  783270      83  783279  783276      84  783282
  783276      84  783282  783279      83  783288  783285      84  783291  783285
      84  783291  783288      83  783297  783294      84  783300  783294      84
  783300  783297      83  783306  783303      84  783309  783303      84  783309
  783306      83  783315  783312      84  783318  783312      84  783318  783315
      83  783324  783321      84  783327  783321      84  783327  783324      83
  783333  783330      84  783336  783330      84  783336  783333      83  783342
  783339      84  783345  783339      84  783345  783342      83  783351  783348
      84  783354  783348      84  783354  783351      83  783360  783357      84
  783363  783357      84  783363  783360      83  783369  783366      84  783372
  783366      84  783372  783369      83  783378  783375      84  783381  783375
      84  783381  783378      83  783387  783384      84  783390  783384      84
  783390  783387      83  783396  783393      84  783399  783393      84  783399
  783396      83  783405  783402      84  783408  783402      84  783408  783405
      83  783414  783411      84  783417  783411      84  783417  783414      83
  783423  783420      84  783426  783420      84  783426  783423      83  783432
  783429      84  783435  783429      84  783435  783432      83  783441  783438
      84  783444  783438      84  783444  783441      83  783450  783447      84
  783453  783447      84  783453  783450      83  783459  783456      84  783462
  783456      84  783462  783459      83  783468  783465      84  783471  783465
      84  783471  783468      83  783477  783474      84  783480  783474      84
  783480  783477      83  783486  783483      84  783489  783483      84  783489
  783486      83  783495  783492      84  783498  783492      84  783498  783495
      83  783504  783501      84  783507  783501      84  783507  783504      83
  783513  783510      84  783516  783510      84  783516  783513      83  783522
  783519      84  783525  783519      84  783525  783522      83  783531  783528
      84  783534  783528      84  783534  783531      83  783540  783537      84
  783543  783537      84  783543  783540      83  783549  783546      84  783552
  783546      84  783552  783549      83  783558  783555      84  783561  783555
      84  783561  783558      83  783567  783564      84  783570  783564      84
  783570  783567      83  783576  783573      84  783579  783573      84  783579
  783576      83  783585  783582      84  783588  783582      84  783588  783585
      83  783594  783591      84  783597  783591      84  783597  783594      83
  783603  783600      84  783606  783600      84  783606  783603      83  783612
  783609      84  783615  783609      84  783615  783612      83  783621  783618
      84  783624  783618      84  783624  783621      83  783630  783627      84
  783633  783627      84  783633  783630      83  783639  783636      84  783642
  783636      84  783642  783639      83  783648  783645      84  783651  783645
      84  783651  783648      83  783657  783654      84  783660  783654      84
  783660  783657      83  783666  783663      84  783669  783663      84  783669
  783666      83  783675  783672      84  783678  783672      84  783678  783675
      83  783684  783681      84  783687  783681      84  783687  783684      83
  783693  783690      84  783696  783690      84  783696  783693      83  783702
  783699      84  783705  783699      84  783705  783702      83  783711  783708
      84  783714  783708      84  783714  783711      83  783720  783717      84
  783723  783717      84  783723  783720      83  783729  783726      84  783732
  783726      84  783732  783729      83  783738  783735      84  783741  783735
      84  783741  783738      83  783747  783744      84  783750  783744      84
  783750  783747      83  783756  783753      84  783759  783753      84  783759
  783756      83  783765  783762      84  783768  783762      84  783768  783765
      83  783774  783771      84  783777  783771      84  783777  783774      83
  783783  783780      84  783786  783780      84  783786  783783      83  783792
  783789      84  783795  783789      84  783795  783792      83  783801  783798
      84  783804  783798      84  783804  783801      83  783810  783807      84
  783813  783807      84  783813  783810      83  783819  783816      84  783822
  783816      84  783822  783819      83  783828  783825      84  783831  783825
      84  783831  783828      83  783837  783834      84  783840  783834      84
  783840  783837      83  783846  783843      84  783849  783843      84  783849
  783846      83  783855  783852      84  783858  783852      84  783858  783855
      83  783864  783861      84  783867  783861      84  783867  783864      83
  783873  783870      84  783876  783870      84  783876  783873      83  783882
  783879      84  783885  783879      84  783885  783882      83  783891  783888
      84  783894  783888      84  783894  783891      83  783900  783897      84
  783903  783897      84  783903  783900      83  783909  783906      84  783912
  783906      84  783912  783909      83  783918  783915      84  783921  783915
      84  783921  783918      83  783927  783924      84  783930  783924      84
  783930  783927      83  783936  783933      84  783939  783933      84  783939
  783936      83  783945  783942      84  783948  783942      84  783948  783945
      83  783954  783951      84  783957  783951      84  783957  783954      83
  783963  783960      84  783966  783960      84  783966  783963      83  783972
  783969      84  783975  783969      84  783975  783972      83  783981  783978
      84  783984  783978      84  783984  783981      83  783990  783987      84
  783993  783987      84  783993  783990      83  783999  783996      84  784002
  783996      84  784002  783999      83  784008  784005      84  784011  784005
      84  784011  784008      83  784017  784014      84  784020  784014      84
  784020  784017      83  784026  784023      84  784029  784023      84  784029
  784026      83  784035  784032      84  784038  784032      84  784038  784035
      83  784044  784041      84  784047  784041      84  784047  784044      83
  784053  784050      84  784056  784050      84  784056  784053      83  784062
  784059      84  784065  784059      84  784065  784062      83  784071  784068
      84  784074  784068      84  784074  784071      83  784080  784077      84
  784083  784077      84  784083  784080      83  784089  784086      84  784092
  784086      84  784092  784089      83  784098  784095      84  784101  784095
      84  784101  784098      83  784107  784104      84  784110  784104      84
  784110  784107      83  784116  784113      84  784119  784113      84  784119
  784116      83  784125  784122      84  784128  784122      84  784128  784125
      83  784134  784131      84  784137  784131      84  784137  784134      83
  784143  784140      84  784146  784140      84  784146  784143      83  784152
  784149      84  784155  784149      84  784155  784152      83  784161  784158
      84  784164  784158      84  784164  784161      83  784170  784167      84
  784173  784167      84  784173  784170      83  784179  784176      84  784182
  784176      84  784182  784179      83  784188  784185      84  784191  784185
      84  784191  784188      83  784197  784194      84  784200  784194      84
  784200  784197      83  784206  784203      84  784209  784203      84  784209
  784206      83  784215  784212      84  784218  784212      84  784218  784215
      83  784224  784221      84  784227  784221      84  784227  784224      83
  784233  784230      84  784236  784230      84  784236  784233      83  784242
  784239      84  784245  784239      84  784245  784242      83  784251  784248
      84  784254  784248      84  784254  784251      83  784260  784257      84
  784263  784257      84  784263  784260      83  784269  784266      84  784272
  784266      84  784272  784269      83  784278  784275      84  784281  784275
      84  784281  784278      83  784287  784284      84  784290  784284      84
  784290  784287      83  784296  784293      84  784299  784293      84  784299
  784296      83  784305  784302      84  784308  784302      84  784308  784305
      83  784314  784311      84  784317  784311      84  784317  784314      83
  784323  784320      84  784326  784320      84  784326  784323      83  784332
  784329      84  784335  784329      84  784335  784332      83  784341  784338
      84  784344  784338      84  784344  784341      83  784350  784347      84
  784353  784347      84  784353  784350      83  784359  784356      84  784362
  784356      84  784362  784359      83  784368  784365      84  784371  784365
      84  784371  784368      83  784377  784374      84  784380  784374      84
  784380  784377      83  784386  784383      84  784389  784383      84  784389
  784386      83  784395  784392      84  784398  784392      84  784398  784395
      83  784404  784401      84  784407  784401      84  784407  784404      83
  784413  784410      84  784416  784410      84  784416  784413      83  784422
  784419      84  784425  784419      84  784425  784422      83  784431  784428
      84  784434  784428      84  784434  784431      83  784440  784437      84
  784443  784437      84  784443  784440      83  784449  784446      84  784452
  784446      84  784452  784449      83  784458  784455      84  784461  784455
      84  784461  784458      83  784467  784464      84  784470  784464      84
  784470  784467      83  784476  784473      84  784479  784473      84  784479
  784476      83  784485  784482      84  784488  784482      84  784488  784485
      83  784494  784491      84  784497  784491      84  784497  784494      83
  784503  784500      84  784506  784500      84  784506  784503      83  784512
  784509      84  784515  784509      84  784515  784512      83  784521  784518
      84  784524  784518      84  784524  784521      83  784530  784527      84
  784533  784527      84  784533  784530      83  784539  784536      84  784542
  784536      84  784542  784539      83  784548  784545      84  784551  784545
      84  784551  784548      83  784557  784554      84  784560  784554      84
  784560  784557      83  784566  784563      84  784569  784563      84  784569
  784566      83  784575  784572      84  784578  784572      84  784578  784575
      83  784584  784581      84  784587  784581      84  784587  784584      83
  784593  784590      84  784596  784590      84  784596  784593      83  784602
  784599      84  784605  784599      84  784605  784602      83  784611  784608
      84  784614  784608      84  784614  784611      83  784620  784617      84
  784623  784617      84  784623  784620      83  784629  784626      84  784632
  784626      84  784632  784629      83  784638  784635      84  784641  784635
      84  784641  784638      83  784647  784644      84  784650  784644      84
  784650  784647      83  784656  784653      84  784659  784653      84  784659
  784656      83  784665  784662      84  784668  784662      84  784668  784665
      83  784674  784671      84  784677  784671      84  784677  784674      83
  784683  784680      84  784686  784680      84  784686  784683      83  784692
  784689      84  784695  784689      84  784695  784692      83  784701  784698
      84  784704  784698      84  784704  784701      83  784710  784707      84
  784713  784707      84  784713  784710      83  784719  784716      84  784722
  784716      84  784722  784719      83  784728  784725      84  784731  784725
      84  784731  784728      83  784737  784734      84  784740  784734      84
  784740  784737      83  784746  784743      84  784749  784743      84  784749
  784746      83  784755  784752      84  784758  784752      84  784758  784755
      83  784764  784761      84  784767  784761      84  784767  784764      83
  784773  784770      84  784776  784770      84  784776  784773      83  784782
  784779      84  784785  784779      84  784785  784782      83  784791  784788
      84  784794  784788      84  784794  784791      83  784800  784797      84
  784803  784797      84  784803  784800      83  784809  784806      84  784812
  784806      84  784812  784809      83  784818  784815      84  784821  784815
      84  784821  784818      83  784827  784824      84  784830  784824      84
  784830  784827      83  784836  784833      84  784839  784833      84  784839
  784836      83  784845  784842      84  784848  784842      84  784848  784845
      83  784854  784851      84  784857  784851      84  784857  784854      83
  784863  784860      84  784866  784860      84  784866  784863      83  784872
  784869      84  784875  784869      84  784875  784872      83  784881  784878
      84  784884  784878      84  784884  784881      83  784890  784887      84
  784893  784887      84  784893  784890      83  784899  784896      84  784902
  784896      84  784902  784899      83  784908  784905      84  784911  784905
      84  784911  784908      83  784917  784914      84  784920  784914      84
  784920  784917      83  784926  784923      84  784929  784923      84  784929
  784926      83  784935  784932      84  784938  784932      84  784938  784935
      83  784944  784941      84  784947  784941      84  784947  784944      83
  784953  784950      84  784956  784950      84  784956  784953      83  784962
  784959      84  784965  784959      84  784965  784962      83  784971  784968
      84  784974  784968      84  784974  784971      83  784980  784977      84
  784983  784977      84  784983  784980      83  784989  784986      84  784992
  784986      84  784992  784989      83  784998  784995      84  785001  784995
      84  785001  784998      83  785007  785004      84  785010  785004      84
  785010  785007      83  785016  785013      84  785019  785013      84  785019
  785016      83  785025  785022      84  785028  785022      84  785028  785025
      83  785034  785031      84  785037  785031      84  785037  785034      83
  785043  785040      84  785046  785040      84  785046  785043      83  785052
  785049      84  785055  785049      84  785055  785052      83  785061  785058
      84  785064  785058      84  785064  785061      83  785070  785067      84
  785073  785067      84  785073  785070      83  785079  785076      84  785082
  785076      84  785082  785079      83  785088  785085      84  785091  785085
      84  785091  785088      83  785097  785094      84  785100  785094      84
  785100  785097      83  785106  785103      84  785109  785103      84  785109
  785106      83  785115  785112      84  785118  785112      84  785118  785115
      83  785124  785121      84  785127  785121      84  785127  785124      83
  785133  785130      84  785136  785130      84  785136  785133      83  785142
  785139      84  785145  785139      84  785145  785142      83  785151  785148
      84  785154  785148      84  785154  785151      83  785160  785157      84
  785163  785157      84  785163  785160      83  785169  785166      84  785172
  785166      84  785172  785169      83  785178  785175      84  785181  785175
      84  785181  785178      83  785187  785184      84  785190  785184      84
  785190  785187      83  785196  785193      84  785199  785193      84  785199
  785196      83  785205  785202      84  785208  785202      84  785208  785205
      83  785214  785211      84  785217  785211      84  785217  785214      83
  785223  785220      84  785226  785220      84  785226  785223      83  785232
  785229      84  785235  785229      84  785235  785232      83  785241  785238
      84  785244  785238      84  785244  785241      83  785250  785247      84
  785253  785247      84  785253  785250      83  785259  785256      84  785262
  785256      84  785262  785259      83  785268  785265      84  785271  785265
      84  785271  785268      83  785277  785274      84  785280  785274      84
  785280  785277      83  785286  785283      84  785289  785283      84  785289
  785286      83  785295  785292      84  785298  785292      84  785298  785295
      83  785304  785301      84  785307  785301      84  785307  785304      83
  785313  785310      84  785316  785310      84  785316  785313      83  785322
  785319      84  785325  785319      84  785325  785322      83  785331  785328
      84  785334  785328      84  785334  785331      83  785340  785337      84
  785343  785337      84  785343  785340      83  785349  785346      84  785352
  785346      84  785352  785349      83  785358  785355      84  785361  785355
      84  785361  785358      83  785367  785364      84  785370  785364      84
  785370  785367      83  785376  785373      84  785379  785373      84  785379
  785376      83  785385  785382      84  785388  785382      84  785388  785385
      83  785394  785391      84  785397  785391      84  785397  785394      83
  785403  785400      84  785406  785400      84  785406  785403      83  785412
  785409      84  785415  785409      84  785415  785412      83  785421  785418
      84  785424  785418      84  785424  785421      83  785430  785427      84
  785433  785427      84  785433  785430      83  785439  785436      84  785442
  785436      84  785442  785439      83  785448  785445      84  785451  785445
      84  785451  785448      83  785457  785454      84  785460  785454      84
  785460  785457      83  785466  785463      84  785469  785463      84  785469
  785466      83  785475  785472      84  785478  785472      84  785478  785475
      83  785484  785481      84  785487  785481      84  785487  785484      83
  785493  785490      84  785496  785490      84  785496  785493      83  785502
  785499      84  785505  785499      84  785505  785502      83  785511  785508
      84  785514  785508      84  785514  785511      83  785520  785517      84
  785523  785517      84  785523  785520      83  785529  785526      84  785532
  785526      84  785532  785529      83  785538  785535      84  785541  785535
      84  785541  785538      83  785547  785544      84  785550  785544      84
  785550  785547      83  785556  785553      84  785559  785553      84  785559
  785556      83  785565  785562      84  785568  785562      84  785568  785565
      83  785574  785571      84  785577  785571      84  785577  785574      83
  785583  785580      84  785586  785580      84  785586  785583      83  785592
  785589      84  785595  785589      84  785595  785592      83  785601  785598
      84  785604  785598      84  785604  785601      83  785610  785607      84
  785613  785607      84  785613  785610      83  785619  785616      84  785622
  785616      84  785622  785619      83  785628  785625      84  785631  785625
      84  785631  785628      83  785637  785634      84  785640  785634      84
  785640  785637      83  785646  785643      84  785649  785643      84  785649
  785646      83  785655  785652      84  785658  785652      84  785658  785655
      83  785664  785661      84  785667  785661      84  785667  785664      83
  785673  785670      84  785676  785670      84  785676  785673      83  785682
  785679      84  785685  785679      84  785685  785682      83  785691  785688
      84  785694  785688      84  785694  785691      83  785700  785697      84
  785703  785697      84  785703  785700      83  785709  785706      84  785712
  785706      84  785712  785709      83  785718  785715      84  785721  785715
      84  785721  785718      83  785727  785724      84  785730  785724      84
  785730  785727      83  785736  785733      84  785739  785733      84  785739
  785736      83  785745  785742      84  785748  785742      84  785748  785745
      83  785754  785751      84  785757  785751      84  785757  785754      83
  785763  785760      84  785766  785760      84  785766  785763      83  785772
  785769      84  785775  785769      84  785775  785772      83  785781  785778
      84  785784  785778      84  785784  785781      83  785790  785787      84
  785793  785787      84  785793  785790      83  785799  785796      84  785802
  785796      84  785802  785799      83  785808  785805      84  785811  785805
      84  785811  785808      83  785817  785814      84  785820  785814      84
  785820  785817      83  785826  785823      84  785829  785823      84  785829
  785826      83  785835  785832      84  785838  785832      84  785838  785835
      83  785844  785841      84  785847  785841      84  785847  785844      83
  785853  785850      84  785856  785850      84  785856  785853      83  785862
  785859      84  785865  785859      84  785865  785862      83  785871  785868
      84  785874  785868      84  785874  785871      83  785880  785877      84
  785883  785877      84  785883  785880      83  785889  785886      84  785892
  785886      84  785892  785889      83  785898  785895      84  785901  785895
      84  785901  785898      83  785907  785904      84  785910  785904      84
  785910  785907      83  785916  785913      84  785919  785913      84  785919
  785916      83  785925  785922      84  785928  785922      84  785928  785925
      83  785934  785931      84  785937  785931      84  785937  785934      83
  785943  785940      84  785946  785940      84  785946  785943      83  785952
  785949      84  785955  785949      84  785955  785952      83  785961  785958
      84  785964  785958      84  785964  785961      83  785970  785967      84
  785973  785967      84  785973  785970      83  785979  785976      84  785982
  785976      84  785982  785979      83  785988  785985      84  785991  785985
      84  785991  785988      83  785997  785994      84  786000  785994      84
  786000  785997      83  786006  786003      84  786009  786003      84  786009
  786006      83  786015  786012      84  786018  786012      84  786018  786015
      83  786024  786021      84  786027  786021      84  786027  786024      83
  786033  786030      84  786036  786030      84  786036  786033      83  786042
  786039      84  786045  786039      84  786045  786042      83  786051  786048
      84  786054  786048      84  786054  786051      83  786060  786057      84
  786063  786057      84  786063  786060      83  786069  786066      84  786072
  786066      84  786072  786069      83  786078  786075      84  786081  786075
      84  786081  786078      83  786087  786084      84  786090  786084      84
  786090  786087      83  786096  786093      84  786099  786093      84  786099
  786096      83  786105  786102      84  786108  786102      84  786108  786105
      83  786114  786111      84  786117  786111      84  786117  786114      83
  786123  786120      84  786126  786120      84  786126  786123      83  786132
  786129      84  786135  786129      84  786135  786132      83  786141  786138
      84  786144  786138      84  786144  786141      83  786150  786147      84
  786153  786147      84  786153  786150      83  786159  786156      84  786162
  786156      84  786162  786159      83  786168  786165      84  786171  786165
      84  786171  786168      83  786177  786174      84  786180  786174      84
  786180  786177      83  786186  786183      84  786189  786183      84  786189
  786186      83  786195  786192      84  786198  786192      84  786198  786195
      83  786204  786201      84  786207  786201      84  786207  786204      83
  786213  786210      84  786216  786210      84  786216  786213      83  786222
  786219      84  786225  786219      84  786225  786222      83  786231  786228
      84  786234  786228      84  786234  786231      83  786240  786237      84
  786243  786237      84  786243  786240      83  786249  786246      84  786252
  786246      84  786252  786249      83  786258  786255      84  786261  786255
      84  786261  786258      83  786267  786264      84  786270  786264      84
  786270  786267      83  786276  786273      84  786279  786273      84  786279
  786276      83  786285  786282      84  786288  786282      84  786288  786285
      83  786294  786291      84  786297  786291      84  786297  786294      83
  786303  786300      84  786306  786300      84  786306  786303      83  786312
  786309      84  786315  786309      84  786315  786312      83  786321  786318
      84  786324  786318      84  786324  786321      83  786330  786327      84
  786333  786327      84  786333  786330      83  786339  786336      84  786342
  786336      84  786342  786339      83  786348  786345      84  786351  786345
      84  786351  786348      83  786357  786354      84  786360  786354      84
  786360  786357      83  786366  786363      84  786369  786363      84  786369
  786366      83  786375  786372      84  786378  786372      84  786378  786375
      83  786384  786381      84  786387  786381      84  786387  786384      83
  786393  786390      84  786396  786390      84  786396  786393      83  786402
  786399      84  786405  786399      84  786405  786402      83  786411  786408
      84  786414  786408      84  786414  786411      83  786420  786417      84
  786423  786417      84  786423  786420      83  786429  786426      84  786432
  786426      84  786432  786429      83  786438  786435      84  786441  786435
      84  786441  786438      83  786447  786444      84  786450  786444      84
  786450  786447      83  786456  786453      84  786459  786453      84  786459
  786456      83  786465  786462      84  786468  786462      84  786468  786465
      83  786474  786471      84  786477  786471      84  786477  786474      83
  786483  786480      84  786486  786480      84  786486  786483      83  786492
  786489      84  786495  786489      84  786495  786492      83  786501  786498
      84  786504  786498      84  786504  786501      83  786510  786507      84
  786513  786507      84  786513  786510      83  786519  786516      84  786522
  786516      84  786522  786519      83  786528  786525      84  786531  786525
      84  786531  786528      83  786537  786534      84  786540  786534      84
  786540  786537      83  786546  786543      84  786549  786543      84  786549
  786546      83  786555  786552      84  786558  786552      84  786558  786555
      83  786564  786561      84  786567  786561      84  786567  786564      83
  786573  786570      84  786576  786570      84  786576  786573      83  786582
  786579      84  786585  786579      84  786585  786582      83  786591  786588
      84  786594  786588      84  786594  786591      83  786600  786597      84
  786603  786597      84  786603  786600      83  786609  786606      84  786612
  786606      84  786612  786609      83  786618  786615      84  786621  786615
      84  786621  786618      83  786627  786624      84  786630  786624      84
  786630  786627      83  786636  786633      84  786639  786633      84  786639
  786636      83  786645  786642      84  786648  786642      84  786648  786645
      83  786654  786651      84  786657  786651      84  786657  786654      83
  786663  786660      84  786666  786660      84  786666  786663      83  786672
  786669      84  786675  786669      84  786675  786672      83  786681  786678
      84  786684  786678      84  786684  786681      83  786690  786687      84
  786693  786687      84  786693  786690      83  786699  786696      84  786702
  786696      84  786702  786699      83  786708  786705      84  786711  786705
      84  786711  786708      83  786717  786714      84  786720  786714      84
  786720  786717      83  786726  786723      84  786729  786723      84  786729
  786726      83  786735  786732      84  786738  786732      84  786738  786735
      83  786744  786741      84  786747  786741      84  786747  786744      83
  786753  786750      84  786756  786750      84  786756  786753      83  786762
  786759      84  786765  786759      84  786765  786762      83  786771  786768
      84  786774  786768      84  786774  786771      83  786780  786777      84
  786783  786777      84  786783  786780      83  786789  786786      84  786792
  786786      84  786792  786789      83  786798  786795      84  786801  786795
      84  786801  786798      83  786807  786804      84  786810  786804      84
  786810  786807      83  786816  786813      84  786819  786813      84  786819
  786816      83  786825  786822      84  786828  786822      84  786828  786825
      83  786834  786831      84  786837  786831      84  786837  786834      83
  786843  786840      84  786846  786840      84  786846  786843      83  786852
  786849      84  786855  786849      84  786855  786852      83  786861  786858
      84  786864  786858      84  786864  786861      83  786870  786867      84
  786873  786867      84  786873  786870      83  786879  786876      84  786882
  786876      84  786882  786879      83  786888  786885      84  786891  786885
      84  786891  786888      83  786897  786894      84  786900  786894      84
  786900  786897      83  786906  786903      84  786909  786903      84  786909
  786906      83  786915  786912      84  786918  786912      84  786918  786915
      83  786924  786921      84  786927  786921      84  786927  786924      83
  786933  786930      84  786936  786930      84  786936  786933      83  786942
  786939      84  786945  786939      84  786945  786942      83  786951  786948
      84  786954  786948      84  786954  786951      83  786960  786957      84
  786963  786957      84  786963  786960      83  786969  786966      84  786972
  786966      84  786972  786969      83  786978  786975      84  786981  786975
      84  786981  786978      83  786987  786984      84  786990  786984      84
  786990  786987      83  786996  786993      84  786999  786993      84  786999
  786996      83  787005  787002      84  787008  787002      84  787008  787005
      83  787014  787011      84  787017  787011      84  787017  787014      83
  787023  787020      84  787026  787020      84  787026  787023      83  787032
  787029      84  787035  787029      84  787035  787032      83  787041  787038
      84  787044  787038      84  787044  787041      83  787050  787047      84
  787053  787047      84  787053  787050      83  787059  787056      84  787062
  787056      84  787062  787059      83  787068  787065      84  787071  787065
      84  787071  787068      83  787077  787074      84  787080  787074      84
  787080  787077      83  787086  787083      84  787089  787083      84  787089
  787086      83  787095  787092      84  787098  787092      84  787098  787095
      83  787104  787101      84  787107  787101      84  787107  787104      83
  787113  787110      84  787116  787110      84  787116  787113      83  787122
  787119      84  787125  787119      84  787125  787122      83  787131  787128
      84  787134  787128      84  787134  787131      83  787140  787137      84
  787143  787137      84  787143  787140      83  787149  787146      84  787152
  787146      84  787152  787149      83  787158  787155      84  787161  787155
      84  787161  787158      83  787167  787164      84  787170  787164      84
  787170  787167      83  787176  787173      84  787179  787173      84  787179
  787176      83  787185  787182      84  787188  787182      84  787188  787185
      83  787194  787191      84  787197  787191      84  787197  787194      83
  787203  787200      84  787206  787200      84  787206  787203      83  787212
  787209      84  787215  787209      84  787215  787212      83  787221  787218
      84  787224  787218      84  787224  787221      83  787230  787227      84
  787233  787227      84  787233  787230      83  787239  787236      84  787242
  787236      84  787242  787239      83  787248  787245      84  787251  787245
      84  787251  787248      83  787257  787254      84  787260  787254      84
  787260  787257      83  787266  787263      84  787269  787263      84  787269
  787266      83  787275  787272      84  787278  787272      84  787278  787275
      83  787284  787281      84  787287  787281      84  787287  787284      83
  787293  787290      84  787296  787290      84  787296  787293      83  787302
  787299      84  787305  787299      84  787305  787302      83  787311  787308
      84  787314  787308      84  787314  787311      83  787320  787317      84
  787323  787317      84  787323  787320      83  787329  787326      84  787332
  787326      84  787332  787329      83  787338  787335      84  787341  787335
      84  787341  787338      83  787347  787344      84  787350  787344      84
  787350  787347      83  787356  787353      84  787359  787353      84  787359
  787356      83  787365  787362      84  787368  787362      84  787368  787365
      83  787374  787371      84  787377  787371      84  787377  787374      83
  787383  787380      84  787386  787380      84  787386  787383      83  787392
  787389      84  787395  787389      84  787395  787392      83  787401  787398
      84  787404  787398      84  787404  787401      83  787410  787407      84
  787413  787407      84  787413  787410      83  787419  787416      84  787422
  787416      84  787422  787419      83  787428  787425      84  787431  787425
      84  787431  787428      83  787437  787434      84  787440  787434      84
  787440  787437      83  787446  787443      84  787449  787443      84  787449
  787446      83  787455  787452      84  787458  787452      84  787458  787455
      83  787464  787461      84  787467  787461      84  787467  787464      83
  787473  787470      84  787476  787470      84  787476  787473      83  787482
  787479      84  787485  787479      84  787485  787482      83  787491  787488
      84  787494  787488      84  787494  787491      83  787500  787497      84
  787503  787497      84  787503  787500      83  787509  787506      84  787512
  787506      84  787512  787509      83  787518  787515      84  787521  787515
      84  787521  787518      83  787527  787524      84  787530  787524      84
  787530  787527      83  787536  787533      84  787539  787533      84  787539
  787536      83  787545  787542      84  787548  787542      84  787548  787545
      83  787554  787551      84  787557  787551      84  787557  787554      83
  787563  787560      84  787566  787560      84  787566  787563      83  787572
  787569      84  787575  787569      84  787575  787572      83  787581  787578
      84  787584  787578      84  787584  787581      83  787590  787587      84
  787593  787587      84  787593  787590      83  787599  787596      84  787602
  787596      84  787602  787599      83  787608  787605      84  787611  787605
      84  787611  787608      83  787617  787614      84  787620  787614      84
  787620  787617      83  787626  787623      84  787629  787623      84  787629
  787626      83  787635  787632      84  787638  787632      84  787638  787635
      83  787644  787641      84  787647  787641      84  787647  787644      83
  787653  787650      84  787656  787650      84  787656  787653      83  787662
  787659      84  787665  787659      84  787665  787662      83  787671  787668
      84  787674  787668      84  787674  787671      83  787680  787677      84
  787683  787677      84  787683  787680      83  787689  787686      84  787692
  787686      84  787692  787689      83  787698  787695      84  787701  787695
      84  787701  787698      83  787707  787704      84  787710  787704      84
  787710  787707      83  787716  787713      84  787719  787713      84  787719
  787716      83  787725  787722      84  787728  787722      84  787728  787725
      83  787734  787731      84  787737  787731      84  787737  787734      83
  787743  787740      84  787746  787740      84  787746  787743      83  787752
  787749      84  787755  787749      84  787755  787752      83  787761  787758
      84  787764  787758      84  787764  787761      83  787770  787767      84
  787773  787767      84  787773  787770      83  787779  787776      84  787782
  787776      84  787782  787779      83  787788  787785      84  787791  787785
      84  787791  787788      83  787797  787794      84  787800  787794      84
  787800  787797      83  787806  787803      84  787809  787803      84  787809
  787806      83  787815  787812      84  787818  787812      84  787818  787815
      83  787824  787821      84  787827  787821      84  787827  787824      83
  787833  787830      84  787836  787830      84  787836  787833      83  787842
  787839      84  787845  787839      84  787845  787842      83  787851  787848
      84  787854  787848      84  787854  787851      83  787860  787857      84
  787863  787857      84  787863  787860      83  787869  787866      84  787872
  787866      84  787872  787869      83  787878  787875      84  787881  787875
      84  787881  787878      83  787887  787884      84  787890  787884      84
  787890  787887      83  787896  787893      84  787899  787893      84  787899
  787896      83  787905  787902      84  787908  787902      84  787908  787905
      83  787914  787911      84  787917  787911      84  787917  787914      83
  787923  787920      84  787926  787920      84  787926  787923      83  787932
  787929      84  787935  787929      84  787935  787932      83  787941  787938
      84  787944  787938      84  787944  787941      83  787950  787947      84
  787953  787947      84  787953  787950      83  787959  787956      84  787962
  787956      84  787962  787959      83  787968  787965      84  787971  787965
      84  787971  787968      83  787977  787974      84  787980  787974      84
  787980  787977      83  787986  787983      84  787989  787983      84  787989
  787986      83  787995  787992      84  787998  787992      84  787998  787995
      83  788004  788001      84  788007  788001      84  788007  788004      83
  788013  788010      84  788016  788010      84  788016  788013      83  788022
  788019      84  788025  788019      84  788025  788022      83  788031  788028
      84  788034  788028      84  788034  788031      83  788040  788037      84
  788043  788037      84  788043  788040      83  788049  788046      84  788052
  788046      84  788052  788049      83  788058  788055      84  788061  788055
      84  788061  788058      83  788067  788064      84  788070  788064      84
  788070  788067      83  788076  788073      84  788079  788073      84  788079
  788076      83  788085  788082      84  788088  788082      84  788088  788085
      83  788094  788091      84  788097  788091      84  788097  788094      83
  788103  788100      84  788106  788100      84  788106  788103      83  788112
  788109      84  788115  788109      84  788115  788112      83  788121  788118
      84  788124  788118      84  788124  788121      83  788130  788127      84
  788133  788127      84  788133  788130      83  788139  788136      84  788142
  788136      84  788142  788139      83  788148  788145      84  788151  788145
      84  788151  788148      83  788157  788154      84  788160  788154      84
  788160  788157      83  788166  788163      84  788169  788163      84  788169
  788166      83  788175  788172      84  788178  788172      84  788178  788175
      83  788184  788181      84  788187  788181      84  788187  788184      83
  788193  788190      84  788196  788190      84  788196  788193      83  788202
  788199      84  788205  788199      84  788205  788202      83  788211  788208
      84  788214  788208      84  788214  788211      83  788220  788217      84
  788223  788217      84  788223  788220      83  788229  788226      84  788232
  788226      84  788232  788229      83  788238  788235      84  788241  788235
      84  788241  788238      83  788247  788244      84  788250  788244      84
  788250  788247      83  788256  788253      84  788259  788253      84  788259
  788256      83  788265  788262      84  788268  788262      84  788268  788265
      83  788274  788271      84  788277  788271      84  788277  788274      83
  788283  788280      84  788286  788280      84  788286  788283      83  788292
  788289      84  788295  788289      84  788295  788292      83  788301  788298
      84  788304  788298      84  788304  788301      83  788310  788307      84
  788313  788307      84  788313  788310      83  788319  788316      84  788322
  788316      84  788322  788319      83  788328  788325      84  788331  788325
      84  788331  788328      83  788337  788334      84  788340  788334      84
  788340  788337      83  788346  788343      84  788349  788343      84  788349
  788346      83  788355  788352      84  788358  788352      84  788358  788355
      83  788364  788361      84  788367  788361      84  788367  788364      83
  788373  788370      84  788376  788370      84  788376  788373      83  788382
  788379      84  788385  788379      84  788385  788382      83  788391  788388
      84  788394  788388      84  788394  788391      83  788400  788397      84
  788403  788397      84  788403  788400      83  788409  788406      84  788412
  788406      84  788412  788409      83  788418  788415      84  788421  788415
      84  788421  788418      83  788427  788424      84  788430  788424      84
  788430  788427      83  788436  788433      84  788439  788433      84  788439
  788436      83  788445  788442      84  788448  788442      84  788448  788445
      83  788454  788451      84  788457  788451      84  788457  788454      83
  788463  788460      84  788466  788460      84  788466  788463      83  788472
  788469      84  788475  788469      84  788475  788472      83  788481  788478
      84  788484  788478      84  788484  788481      83  788490  788487      84
  788493  788487      84  788493  788490      83  788499  788496      84  788502
  788496      84  788502  788499      83  788508  788505      84  788511  788505
      84  788511  788508      83  788517  788514      84  788520  788514      84
  788520  788517      83  788526  788523      84  788529  788523      84  788529
  788526      83  788535  788532      84  788538  788532      84  788538  788535
      83  788544  788541      84  788547  788541      84  788547  788544      83
  788553  788550      84  788556  788550      84  788556  788553      83  788562
  788559      84  788565  788559      84  788565  788562      83  788571  788568
      84  788574  788568      84  788574  788571      83  788580  788577      84
  788583  788577      84  788583  788580      83  788589  788586      84  788592
  788586      84  788592  788589      83  788598  788595      84  788601  788595
      84  788601  788598      83  788607  788604      84  788610  788604      84
  788610  788607      83  788616  788613      84  788619  788613      84  788619
  788616      83  788625  788622      84  788628  788622      84  788628  788625
      83  788634  788631      84  788637  788631      84  788637  788634      83
  788643  788640      84  788646  788640      84  788646  788643      83  788652
  788649      84  788655  788649      84  788655  788652      83  788661  788658
      84  788664  788658      84  788664  788661      83  788670  788667      84
  788673  788667      84  788673  788670      83  788679  788676      84  788682
  788676      84  788682  788679      83  788688  788685      84  788691  788685
      84  788691  788688      83  788697  788694      84  788700  788694      84
  788700  788697      83  788706  788703      84  788709  788703      84  788709
  788706      83  788715  788712      84  788718  788712      84  788718  788715
      83  788724  788721      84  788727  788721      84  788727  788724      83
  788733  788730      84  788736  788730      84  788736  788733      83  788742
  788739      84  788745  788739      84  788745  788742      83  788751  788748
      84  788754  788748      84  788754  788751      83  788760  788757      84
  788763  788757      84  788763  788760      83  788769  788766      84  788772
  788766      84  788772  788769      83  788778  788775      84  788781  788775
      84  788781  788778      83  788787  788784      84  788790  788784      84
  788790  788787      83  788796  788793      84  788799  788793      84  788799
  788796      83  788805  788802      84  788808  788802      84  788808  788805
      83  788814  788811      84  788817  788811      84  788817  788814      83
  788823  788820      84  788826  788820      84  788826  788823      83  788832
  788829      84  788835  788829      84  788835  788832      83  788841  788838
      84  788844  788838      84  788844  788841      83  788850  788847      84
  788853  788847      84  788853  788850      83  788859  788856      84  788862
  788856      84  788862  788859      83  788868  788865      84  788871  788865
      84  788871  788868      83  788877  788874      84  788880  788874      84
  788880  788877      83  788886  788883      84  788889  788883      84  788889
  788886      83  788895  788892      84  788898  788892      84  788898  788895
      83  788904  788901      84  788907  788901      84  788907  788904      83
  788913  788910      84  788916  788910      84  788916  788913      83  788922
  788919      84  788925  788919      84  788925  788922      83  788931  788928
      84  788934  788928      84  788934  788931      83  788940  788937      84
  788943  788937      84  788943  788940      83  788949  788946      84  788952
  788946      84  788952  788949      83  788958  788955      84  788961  788955
      84  788961  788958      83  788967  788964      84  788970  788964      84
  788970  788967      83  788976  788973      84  788979  788973      84  788979
  788976      83  788985  788982      84  788988  788982      84  788988  788985
      83  788994  788991      84  788997  788991      84  788997  788994      83
  789003  789000      84  789006  789000      84  789006  789003      83  789012
  789009      84  789015  789009      84  789015  789012      83  789021  789018
      84  789024  789018      84  789024  789021      83  789030  789027      84
  789033  789027      84  789033  789030      83  789039  789036      84  789042
  789036      84  789042  789039      83  789048  789045      84  789051  789045
      84  789051  789048      83  789057  789054      84  789060  789054      84
  789060  789057      83  789066  789063      84  789069  789063      84  789069
  789066      83  789075  789072      84  789078  789072      84  789078  789075
      83  789084  789081      84  789087  789081      84  789087  789084      83
  789093  789090      84  789096  789090      84  789096  789093      83  789102
  789099      84  789105  789099      84  789105  789102      83  789111  789108
      84  789114  789108      84  789114  789111      83  789120  789117      84
  789123  789117      84  789123  789120      83  789129  789126      84  789132
  789126      84  789132  789129      83  789138  789135      84  789141  789135
      84  789141  789138      83  789147  789144      84  789150  789144      84
  789150  789147      83  789156  789153      84  789159  789153      84  789159
  789156      83  789165  789162      84  789168  789162      84  789168  789165
      83  789174  789171      84  789177  789171      84  789177  789174      83
  789183  789180      84  789186  789180      84  789186  789183      83  789192
  789189      84  789195  789189      84  789195  789192      83  789201  789198
      84  789204  789198      84  789204  789201      83  789210  789207      84
  789213  789207      84  789213  789210      83  789219  789216      84  789222
  789216      84  789222  789219      83  789228  789225      84  789231  789225
      84  789231  789228      83  789237  789234      84  789240  789234      84
  789240  789237      83  789246  789243      84  789249  789243      84  789249
  789246      83  789255  789252      84  789258  789252      84  789258  789255
      83  789264  789261      84  789267  789261      84  789267  789264      83
  789273  789270      84  789276  789270      84  789276  789273      83  789282
  789279      84  789285  789279      84  789285  789282      83  789291  789288
      84  789294  789288      84  789294  789291      83  789300  789297      84
  789303  789297      84  789303  789300      83  789309  789306      84  789312
  789306      84  789312  789309      83  789318  789315      84  789321  789315
      84  789321  789318      83  789327  789324      84  789330  789324      84
  789330  789327      83  789336  789333      84  789339  789333      84  789339
  789336      83  789345  789342      84  789348  789342      84  789348  789345
      83  789354  789351      84  789357  789351      84  789357  789354      83
  789363  789360      84  789366  789360      84  789366  789363      83  789372
  789369      84  789375  789369      84  789375  789372      83  789381  789378
      84  789384  789378      84  789384  789381      83  789390  789387      84
  789393  789387      84  789393  789390      83  789399  789396      84  789402
  789396      84  789402  789399      83  789408  789405      84  789411  789405
      84  789411  789408      83  789417  789414      84  789420  789414      84
  789420  789417      83  789426  789423      84  789429  789423      84  789429
  789426      83  789435  789432      84  789438  789432      84  789438  789435
      83  789444  789441      84  789447  789441      84  789447  789444      83
  789453  789450      84  789456  789450      84  789456  789453      83  789462
  789459      84  789465  789459      84  789465  789462      83  789471  789468
      84  789474  789468      84  789474  789471      83  789480  789477      84
  789483  789477      84  789483  789480      83  789489  789486      84  789492
  789486      84  789492  789489      83  789498  789495      84  789501  789495
      84  789501  789498      83  789507  789504      84  789510  789504      84
  789510  789507      83  789516  789513      84  789519  789513      84  789519
  789516      83  789525  789522      84  789528  789522      84  789528  789525
      83  789534  789531      84  789537  789531      84  789537  789534      83
  789543  789540      84  789546  789540      84  789546  789543      83  789552
  789549      84  789555  789549      84  789555  789552      83  789561  789558
      84  789564  789558      84  789564  789561      83  789570  789567      84
  789573  789567      84  789573  789570      83  789579  789576      84  789582
  789576      84  789582  789579      83  789588  789585      84  789591  789585
      84  789591  789588      83  789597  789594      84  789600  789594      84
  789600  789597      83  789606  789603      84  789609  789603      84  789609
  789606      83  789615  789612      84  789618  789612      84  789618  789615
      83  789624  789621      84  789627  789621      84  789627  789624      83
  789633  789630      84  789636  789630      84  789636  789633      83  789642
  789639      84  789645  789639      84  789645  789642      83  789651  789648
      84  789654  789648      84  789654  789651      83  789660  789657      84
  789663  789657      84  789663  789660      83  789669  789666      84  789672
  789666      84  789672  789669      83  789678  789675      84  789681  789675
      84  789681  789678      83  789687  789684      84  789690  789684      84
  789690  789687      83  789696  789693      84  789699  789693      84  789699
  789696      83  789705  789702      84  789708  789702      84  789708  789705
      83  789714  789711      84  789717  789711      84  789717  789714      83
  789723  789720      84  789726  789720      84  789726  789723      83  789732
  789729      84  789735  789729      84  789735  789732      83  789741  789738
      84  789744  789738      84  789744  789741      83  789750  789747      84
  789753  789747      84  789753  789750      83  789759  789756      84  789762
  789756      84  789762  789759      83  789768  789765      84  789771  789765
      84  789771  789768      83  789777  789774      84  789780  789774      84
  789780  789777      83  789786  789783      84  789789  789783      84  789789
  789786      83  789795  789792      84  789798  789792      84  789798  789795
      83  789804  789801      84  789807  789801      84  789807  789804      83
  789813  789810      84  789816  789810      84  789816  789813      83  789822
  789819      84  789825  789819      84  789825  789822      83  789831  789828
      84  789834  789828      84  789834  789831      83  789840  789837      84
  789843  789837      84  789843  789840      83  789849  789846      84  789852
  789846      84  789852  789849      83  789858  789855      84  789861  789855
      84  789861  789858      83  789867  789864      84  789870  789864      84
  789870  789867      83  789876  789873      84  789879  789873      84  789879
  789876      83  789885  789882      84  789888  789882      84  789888  789885
      83  789894  789891      84  789897  789891      84  789897  789894      83
  789903  789900      84  789906  789900      84  789906  789903      83  789912
  789909      84  789915  789909      84  789915  789912      83  789921  789918
      84  789924  789918      84  789924  789921      83  789930  789927      84
  789933  789927      84  789933  789930      83  789939  789936      84  789942
  789936      84  789942  789939      83  789948  789945      84  789951  789945
      84  789951  789948      83  789957  789954      84  789960  789954      84
  789960  789957      83  789966  789963      84  789969  789963      84  789969
  789966      83  789975  789972      84  789978  789972      84  789978  789975
      83  789984  789981      84  789987  789981      84  789987  789984      83
  789993  789990      84  789996  789990      84  789996  789993      83  790002
  789999      84  790005  789999      84  790005  790002      83  790011  790008
      84  790014  790008      84  790014  790011      83  790020  790017      84
  790023  790017      84  790023  790020      83  790029  790026      84  790032
  790026      84  790032  790029      83  790038  790035      84  790041  790035
      84  790041  790038      83  790047  790044      84  790050  790044      84
  790050  790047      83  790056  790053      84  790059  790053      84  790059
  790056      83  790065  790062      84  790068  790062      84  790068  790065
      83  790074  790071      84  790077  790071      84  790077  790074      83
  790083  790080      84  790086  790080      84  790086  790083      83  790092
  790089      84  790095  790089      84  790095  790092      83  790101  790098
      84  790104  790098      84  790104  790101      83  790110  790107      84
  790113  790107      84  790113  790110      83  790119  790116      84  790122
  790116      84  790122  790119      83  790128  790125      84  790131  790125
      84  790131  790128      83  790137  790134      84  790140  790134      84
  790140  790137      83  790146  790143      84  790149  790143      84  790149
  790146      83  790155  790152      84  790158  790152      84  790158  790155
      83  790164  790161      84  790167  790161      84  790167  790164      83
  790173  790170      84  790176  790170      84  790176  790173      83  790182
  790179      84  790185  790179      84  790185  790182      83  790191  790188
      84  790194  790188      84  790194  790191      83  790200  790197      84
  790203  790197      84  790203  790200      83  790209  790206      84  790212
  790206      84  790212  790209      83  790218  790215      84  790221  790215
      84  790221  790218      83  790227  790224      84  790230  790224      84
  790230  790227      83  790236  790233      84  790239  790233      84  790239
  790236      83  790245  790242      84  790248  790242      84  790248  790245
      83  790254  790251      84  790257  790251      84  790257  790254      83
  790263  790260      84  790266  790260      84  790266  790263      83  790272
  790269      84  790275  790269      84  790275  790272      83  790281  790278
      84  790284  790278      84  790284  790281      83  790290  790287      84
  790293  790287      84  790293  790290      83  790299  790296      84  790302
  790296      84  790302  790299      83  790308  790305      84  790311  790305
      84  790311  790308      83  790317  790314      84  790320  790314      84
  790320  790317      83  790326  790323      84  790329  790323      84  790329
  790326      83  790335  790332      84  790338  790332      84  790338  790335
      83  790344  790341      84  790347  790341      84  790347  790344      83
  790353  790350      84  790356  790350      84  790356  790353      83  790362
  790359      84  790365  790359      84  790365  790362      83  790371  790368
      84  790374  790368      84  790374  790371      83  790380  790377      84
  790383  790377      84  790383  790380      83  790389  790386      84  790392
  790386      84  790392  790389      83  790398  790395      84  790401  790395
      84  790401  790398      83  790407  790404      84  790410  790404      84
  790410  790407      83  790416  790413      84  790419  790413      84  790419
  790416      83  790425  790422      84  790428  790422      84  790428  790425
      83  790434  790431      84  790437  790431      84  790437  790434      83
  790443  790440      84  790446  790440      84  790446  790443      83  790452
  790449      84  790455  790449      84  790455  790452      83  790461  790458
      84  790464  790458      84  790464  790461      83  790470  790467      84
  790473  790467      84  790473  790470      83  790479  790476      84  790482
  790476      84  790482  790479      83  790488  790485      84  790491  790485
      84  790491  790488      83  790497  790494      84  790500  790494      84
  790500  790497      83  790506  790503      84  790509  790503      84  790509
  790506      83  790515  790512      84  790518  790512      84  790518  790515
      83  790524  790521      84  790527  790521      84  790527  790524      83
  790533  790530      84  790536  790530      84  790536  790533      83  790542
  790539      84  790545  790539      84  790545  790542      83  790551  790548
      84  790554  790548      84  790554  790551      83  790560  790557      84
  790563  790557      84  790563  790560      83  790569  790566      84  790572
  790566      84  790572  790569      83  790578  790575      84  790581  790575
      84  790581  790578      83  790587  790584      84  790590  790584      84
  790590  790587      83  790596  790593      84  790599  790593      84  790599
  790596      83  790605  790602      84  790608  790602      84  790608  790605
      83  790614  790611      84  790617  790611      84  790617  790614      83
  790623  790620      84  790626  790620      84  790626  790623      83  790632
  790629      84  790635  790629      84  790635  790632      83  790641  790638
      84  790644  790638      84  790644  790641      83  790650  790647      84
  790653  790647      84  790653  790650      83  790659  790656      84  790662
  790656      84  790662  790659      83  790668  790665      84  790671  790665
      84  790671  790668      83  790677  790674      84  790680  790674      84
  790680  790677      83  790686  790683      84  790689  790683      84  790689
  790686      83  790695  790692      84  790698  790692      84  790698  790695
      83  790704  790701      84  790707  790701      84  790707  790704      83
  790713  790710      84  790716  790710      84  790716  790713      83  790722
  790719      84  790725  790719      84  790725  790722      83  790731  790728
      84  790734  790728      84  790734  790731      83  790740  790737      84
  790743  790737      84  790743  790740      83  790749  790746      84  790752
  790746      84  790752  790749      83  790758  790755      84  790761  790755
      84  790761  790758      83  790767  790764      84  790770  790764      84
  790770  790767      83  790776  790773      84  790779  790773      84  790779
  790776      83  790785  790782      84  790788  790782      84  790788  790785
      83  790794  790791      84  790797  790791      84  790797  790794      83
  790803  790800      84  790806  790800      84  790806  790803      83  790812
  790809      84  790815  790809      84  790815  790812      83  790821  790818
      84  790824  790818      84  790824  790821      83  790830  790827      84
  790833  790827      84  790833  790830      83  790839  790836      84  790842
  790836      84  790842  790839      83  790848  790845      84  790851  790845
      84  790851  790848      83  790857  790854      84  790860  790854      84
  790860  790857      83  790866  790863      84  790869  790863      84  790869
  790866      83  790875  790872      84  790878  790872      84  790878  790875
      83  790884  790881      84  790887  790881      84  790887  790884      83
  790893  790890      84  790896  790890      84  790896  790893      83  790902
  790899      84  790905  790899      84  790905  790902      83  790911  790908
      84  790914  790908      84  790914  790911      83  790920  790917      84
  790923  790917      84  790923  790920      83  790929  790926      84  790932
  790926      84  790932  790929      83  790938  790935      84  790941  790935
      84  790941  790938      83  790947  790944      84  790950  790944      84
  790950  790947      83  790956  790953      84  790959  790953      84  790959
  790956      83  790965  790962      84  790968  790962      84  790968  790965
      83  790974  790971      84  790977  790971      84  790977  790974      83
  790983  790980      84  790986  790980      84  790986  790983      83  790992
  790989      84  790995  790989      84  790995  790992      83  791001  790998
      84  791004  790998      84  791004  791001      83  791010  791007      84
  791013  791007      84  791013  791010      83  791019  791016      84  791022
  791016      84  791022  791019      83  791028  791025      84  791031  791025
      84  791031  791028      83  791037  791034      84  791040  791034      84
  791040  791037      83  791046  791043      84  791049  791043      84  791049
  791046      83  791055  791052      84  791058  791052      84  791058  791055
      83  791064  791061      84  791067  791061      84  791067  791064      83
  791073  791070      84  791076  791070      84  791076  791073      83  791082
  791079      84  791085  791079      84  791085  791082      83  791091  791088
      84  791094  791088      84  791094  791091      83  791100  791097      84
  791103  791097      84  791103  791100      83  791109  791106      84  791112
  791106      84  791112  791109      83  791118  791115      84  791121  791115
      84  791121  791118      83  791127  791124      84  791130  791124      84
  791130  791127      83  791136  791133      84  791139  791133      84  791139
  791136      83  791145  791142      84  791148  791142      84  791148  791145
      83  791154  791151      84  791157  791151      84  791157  791154      83
  791163  791160      84  791166  791160      84  791166  791163      83  791172
  791169      84  791175  791169      84  791175  791172      83  791181  791178
      84  791184  791178      84  791184  791181      83  791190  791187      84
  791193  791187      84  791193  791190      83  791199  791196      84  791202
  791196      84  791202  791199      83  791208  791205      84  791211  791205
      84  791211  791208      83  791217  791214      84  791220  791214      84
  791220  791217      83  791226  791223      84  791229  791223      84  791229
  791226      83  791235  791232      84  791238  791232      84  791238  791235
      83  791244  791241      84  791247  791241      84  791247  791244      83
  791253  791250      84  791256  791250      84  791256  791253      83  791262
  791259      84  791265  791259      84  791265  791262      83  791271  791268
      84  791274  791268      84  791274  791271      83  791280  791277      84
  791283  791277      84  791283  791280      83  791289  791286      84  791292
  791286      84  791292  791289      83  791298  791295      84  791301  791295
      84  791301  791298      83  791307  791304      84  791310  791304      84
  791310  791307      83  791316  791313      84  791319  791313      84  791319
  791316      83  791325  791322      84  791328  791322      84  791328  791325
      83  791334  791331      84  791337  791331      84  791337  791334      83
  791343  791340      84  791346  791340      84  791346  791343      83  791352
  791349      84  791355  791349      84  791355  791352      83  791361  791358
      84  791364  791358      84  791364  791361      83  791370  791367      84
  791373  791367      84  791373  791370      83  791379  791376      84  791382
  791376      84  791382  791379      83  791388  791385      84  791391  791385
      84  791391  791388      83  791397  791394      84  791400  791394      84
  791400  791397      83  791406  791403      84  791409  791403      84  791409
  791406      83  791415  791412      84  791418  791412      84  791418  791415
      83  791424  791421      84  791427  791421      84  791427  791424      83
  791433  791430      84  791436  791430      84  791436  791433      83  791442
  791439      84  791445  791439      84  791445  791442      83  791451  791448
      84  791454  791448      84  791454  791451      83  791460  791457      84
  791463  791457      84  791463  791460      83  791469  791466      84  791472
  791466      84  791472  791469      83  791478  791475      84  791481  791475
      84  791481  791478      83  791487  791484      84  791490  791484      84
  791490  791487      83  791496  791493      84  791499  791493      84  791499
  791496      83  791505  791502      84  791508  791502      84  791508  791505
      83  791514  791511      84  791517  791511      84  791517  791514      83
  791523  791520      84  791526  791520      84  791526  791523      83  791532
  791529      84  791535  791529      84  791535  791532      83  791541  791538
      84  791544  791538      84  791544  791541      83  791550  791547      84
  791553  791547      84  791553  791550      83  791559  791556      84  791562
  791556      84  791562  791559      83  791568  791565      84  791571  791565
      84  791571  791568      83  791577  791574      84  791580  791574      84
  791580  791577      83  791586  791583      84  791589  791583      84  791589
  791586      83  791595  791592      84  791598  791592      84  791598  791595
      83  791604  791601      84  791607  791601      84  791607  791604      83
  791613  791610      84  791616  791610      84  791616  791613      83  791622
  791619      84  791625  791619      84  791625  791622      83  791631  791628
      84  791634  791628      84  791634  791631      83  791640  791637      84
  791643  791637      84  791643  791640      83  791649  791646      84  791652
  791646      84  791652  791649      83  791658  791655      84  791661  791655
      84  791661  791658      83  791667  791664      84  791670  791664      84
  791670  791667      83  791676  791673      84  791679  791673      84  791679
  791676      83  791685  791682      84  791688  791682      84  791688  791685
      83  791694  791691      84  791697  791691      84  791697  791694      83
  791703  791700      84  791706  791700      84  791706  791703      83  791712
  791709      84  791715  791709      84  791715  791712      83  791721  791718
      84  791724  791718      84  791724  791721      83  791730  791727      84
  791733  791727      84  791733  791730      83  791739  791736      84  791742
  791736      84  791742  791739      83  791748  791745      84  791751  791745
      84  791751  791748      83  791757  791754      84  791760  791754      84
  791760  791757      83  791766  791763      84  791769  791763      84  791769
  791766      83  791775  791772      84  791778  791772      84  791778  791775
      83  791784  791781      84  791787  791781      84  791787  791784      83
  791793  791790      84  791796  791790      84  791796  791793      83  791802
  791799      84  791805  791799      84  791805  791802      83  791811  791808
      84  791814  791808      84  791814  791811      83  791820  791817      84
  791823  791817      84  791823  791820      83  791829  791826      84  791832
  791826      84  791832  791829      83  791838  791835      84  791841  791835
      84  791841  791838      83  791847  791844      84  791850  791844      84
  791850  791847      83  791856  791853      84  791859  791853      84  791859
  791856      83  791865  791862      84  791868  791862      84  791868  791865
      83  791874  791871      84  791877  791871      84  791877  791874      83
  791883  791880      84  791886  791880      84  791886  791883      83  791892
  791889      84  791895  791889      84  791895  791892      83  791901  791898
      84  791904  791898      84  791904  791901      83  791910  791907      84
  791913  791907      84  791913  791910      83  791919  791916      84  791922
  791916      84  791922  791919      83  791928  791925      84  791931  791925
      84  791931  791928      83  791937  791934      84  791940  791934      84
  791940  791937      83  791946  791943      84  791949  791943      84  791949
  791946      83  791955  791952      84  791958  791952      84  791958  791955
      83  791964  791961      84  791967  791961      84  791967  791964      83
  791973  791970      84  791976  791970      84  791976  791973      83  791982
  791979      84  791985  791979      84  791985  791982      83  791991  791988
      84  791994  791988      84  791994  791991      83  792000  791997      84
  792003  791997      84  792003  792000      83  792009  792006      84  792012
  792006      84  792012  792009      83  792018  792015      84  792021  792015
      84  792021  792018      83  792027  792024      84  792030  792024      84
  792030  792027      83  792036  792033      84  792039  792033      84  792039
  792036      83  792045  792042      84  792048  792042      84  792048  792045
      83  792054  792051      84  792057  792051      84  792057  792054      83
  792063  792060      84  792066  792060      84  792066  792063      83  792072
  792069      84  792075  792069      84  792075  792072      83  792081  792078
      84  792084  792078      84  792084  792081      83  792090  792087      84
  792093  792087      84  792093  792090      83  792099  792096      84  792102
  792096      84  792102  792099      83  792108  792105      84  792111  792105
      84  792111  792108      83  792117  792114      84  792120  792114      84
  792120  792117      83  792126  792123      84  792129  792123      84  792129
  792126      83  792135  792132      84  792138  792132      84  792138  792135
      83  792144  792141      84  792147  792141      84  792147  792144      83
  792153  792150      84  792156  792150      84  792156  792153      83  792162
  792159      84  792165  792159      84  792165  792162      83  792171  792168
      84  792174  792168      84  792174  792171      83  792180  792177      84
  792183  792177      84  792183  792180      83  792189  792186      84  792192
  792186      84  792192  792189      83  792198  792195      84  792201  792195
      84  792201  792198      83  792207  792204      84  792210  792204      84
  792210  792207      83  792216  792213      84  792219  792213      84  792219
  792216      83  792225  792222      84  792228  792222      84  792228  792225
      83  792234  792231      84  792237  792231      84  792237  792234      83
  792243  792240      84  792246  792240      84  792246  792243      83  792252
  792249      84  792255  792249      84  792255  792252      83  792261  792258
      84  792264  792258      84  792264  792261      83  792270  792267      84
  792273  792267      84  792273  792270      83  792279  792276      84  792282
  792276      84  792282  792279      83  792288  792285      84  792291  792285
      84  792291  792288      83  792297  792294      84  792300  792294      84
  792300  792297      83  792306  792303      84  792309  792303      84  792309
  792306      83  792315  792312      84  792318  792312      84  792318  792315
      83  792324  792321      84  792327  792321      84  792327  792324      83
  792333  792330      84  792336  792330      84  792336  792333      83  792342
  792339      84  792345  792339      84  792345  792342      83  792351  792348
      84  792354  792348      84  792354  792351      83  792360  792357      84
  792363  792357      84  792363  792360      83  792369  792366      84  792372
  792366      84  792372  792369      83  792378  792375      84  792381  792375
      84  792381  792378      83  792387  792384      84  792390  792384      84
  792390  792387      83  792396  792393      84  792399  792393      84  792399
  792396      83  792405  792402      84  792408  792402      84  792408  792405
      83  792414  792411      84  792417  792411      84  792417  792414      83
  792423  792420      84  792426  792420      84  792426  792423      83  792432
  792429      84  792435  792429      84  792435  792432      83  792441  792438
      84  792444  792438      84  792444  792441      83  792450  792447      84
  792453  792447      84  792453  792450      83  792459  792456      84  792462
  792456      84  792462  792459      83  792468  792465      84  792471  792465
      84  792471  792468      83  792477  792474      84  792480  792474      84
  792480  792477      83  792486  792483      84  792489  792483      84  792489
  792486      83  792495  792492      84  792498  792492      84  792498  792495
      83  792504  792501      84  792507  792501      84  792507  792504      83
  792513  792510      84  792516  792510      84  792516  792513      83  792522
  792519      84  792525  792519      84  792525  792522      83  792531  792528
      84  792534  792528      84  792534  792531      83  792540  792537      84
  792543  792537      84  792543  792540      83  792549  792546      84  792552
  792546      84  792552  792549      83  792558  792555      84  792561  792555
      84  792561  792558      83  792567  792564      84  792570  792564      84
  792570  792567      83  792576  792573      84  792579  792573      84  792579
  792576      83  792585  792582      84  792588  792582      84  792588  792585
      83  792594  792591      84  792597  792591      84  792597  792594      83
  792603  792600      84  792606  792600      84  792606  792603      83  792612
  792609      84  792615  792609      84  792615  792612      83  792621  792618
      84  792624  792618      84  792624  792621      83  792630  792627      84
  792633  792627      84  792633  792630      83  792639  792636      84  792642
  792636      84  792642  792639      83  792648  792645      84  792651  792645
      84  792651  792648      83  792657  792654      84  792660  792654      84
  792660  792657      83  792666  792663      84  792669  792663      84  792669
  792666      83  792675  792672      84  792678  792672      84  792678  792675
      83  792684  792681      84  792687  792681      84  792687  792684      83
  792693  792690      84  792696  792690      84  792696  792693      83  792702
  792699      84  792705  792699      84  792705  792702      83  792711  792708
      84  792714  792708      84  792714  792711      83  792720  792717      84
  792723  792717      84  792723  792720      83  792729  792726      84  792732
  792726      84  792732  792729      83  792738  792735      84  792741  792735
      84  792741  792738      83  792747  792744      84  792750  792744      84
  792750  792747      83  792756  792753      84  792759  792753      84  792759
  792756      83  792765  792762      84  792768  792762      84  792768  792765
      83  792774  792771      84  792777  792771      84  792777  792774      83
  792783  792780      84  792786  792780      84  792786  792783      83  792792
  792789      84  792795  792789      84  792795  792792      83  792801  792798
      84  792804  792798      84  792804  792801      83  792810  792807      84
  792813  792807      84  792813  792810      83  792819  792816      84  792822
  792816      84  792822  792819      83  792828  792825      84  792831  792825
      84  792831  792828      83  792837  792834      84  792840  792834      84
  792840  792837      83  792846  792843      84  792849  792843      84  792849
  792846      83  792855  792852      84  792858  792852      84  792858  792855
      83  792864  792861      84  792867  792861      84  792867  792864      83
  792873  792870      84  792876  792870      84  792876  792873      83  792882
  792879      84  792885  792879      84  792885  792882      83  792891  792888
      84  792894  792888      84  792894  792891      83  792900  792897      84
  792903  792897      84  792903  792900      83  792909  792906      84  792912
  792906      84  792912  792909      83  792918  792915      84  792921  792915
      84  792921  792918      83  792927  792924      84  792930  792924      84
  792930  792927      83  792936  792933      84  792939  792933      84  792939
  792936      83  792945  792942      84  792948  792942      84  792948  792945
      83  792954  792951      84  792957  792951      84  792957  792954      83
  792963  792960      84  792966  792960      84  792966  792963      83  792972
  792969      84  792975  792969      84  792975  792972      83  792981  792978
      84  792984  792978      84  792984  792981      83  792990  792987      84
  792993  792987      84  792993  792990      83  792999  792996      84  793002
  792996      84  793002  792999      83  793008  793005      84  793011  793005
      84  793011  793008      83  793017  793014      84  793020  793014      84
  793020  793017      83  793026  793023      84  793029  793023      84  793029
  793026      83  793035  793032      84  793038  793032      84  793038  793035
      83  793044  793041      84  793047  793041      84  793047  793044      83
  793053  793050      84  793056  793050      84  793056  793053      83  793062
  793059      84  793065  793059      84  793065  793062      83  793071  793068
      84  793074  793068      84  793074  793071      83  793080  793077      84
  793083  793077      84  793083  793080      83  793089  793086      84  793092
  793086      84  793092  793089      83  793098  793095      84  793101  793095
      84  793101  793098      83  793107  793104      84  793110  793104      84
  793110  793107      83  793116  793113      84  793119  793113      84  793119
  793116      83  793125  793122      84  793128  793122      84  793128  793125
      83  793134  793131      84  793137  793131      84  793137  793134      83
  793143  793140      84  793146  793140      84  793146  793143      83  793152
  793149      84  793155  793149      84  793155  793152      83  793161  793158
      84  793164  793158      84  793164  793161      83  793170  793167      84
  793173  793167      84  793173  793170      83  793179  793176      84  793182
  793176      84  793182  793179      83  793188  793185      84  793191  793185
      84  793191  793188      83  793197  793194      84  793200  793194      84
  793200  793197      83  793206  793203      84  793209  793203      84  793209
  793206      83  793215  793212      84  793218  793212      84  793218  793215
      83  793224  793221      84  793227  793221      84  793227  793224      83
  793233  793230      84  793236  793230      84  793236  793233      83  793242
  793239      84  793245  793239      84  793245  793242      83  793251  793248
      84  793254  793248      84  793254  793251      83  793260  793257      84
  793263  793257      84  793263  793260      83  793269  793266      84  793272
  793266      84  793272  793269      83  793278  793275      84  793281  793275
      84  793281  793278      83  793287  793284      84  793290  793284      84
  793290  793287      83  793296  793293      84  793299  793293      84  793299
  793296      83  793305  793302      84  793308  793302      84  793308  793305
      83  793314  793311      84  793317  793311      84  793317  793314      83
  793323  793320      84  793326  793320      84  793326  793323      83  793332
  793329      84  793335  793329      84  793335  793332      83  793341  793338
      84  793344  793338      84  793344  793341      83  793350  793347      84
  793353  793347      84  793353  793350      83  793359  793356      84  793362
  793356      84  793362  793359      83  793368  793365      84  793371  793365
      84  793371  793368      83  793377  793374      84  793380  793374      84
  793380  793377      83  793386  793383      84  793389  793383      84  793389
  793386      83  793395  793392      84  793398  793392      84  793398  793395
      83  793404  793401      84  793407  793401      84  793407  793404      83
  793413  793410      84  793416  793410      84  793416  793413      83  793422
  793419      84  793425  793419      84  793425  793422      83  793431  793428
      84  793434  793428      84  793434  793431      83  793440  793437      84
  793443  793437      84  793443  793440      83  793449  793446      84  793452
  793446      84  793452  793449      83  793458  793455      84  793461  793455
      84  793461  793458      83  793467  793464      84  793470  793464      84
  793470  793467      83  793476  793473      84  793479  793473      84  793479
  793476      83  793485  793482      84  793488  793482      84  793488  793485
      83  793494  793491      84  793497  793491      84  793497  793494      83
  793503  793500      84  793506  793500      84  793506  793503      83  793512
  793509      84  793515  793509      84  793515  793512      83  793521  793518
      84  793524  793518      84  793524  793521      83  793530  793527      84
  793533  793527      84  793533  793530      83  793539  793536      84  793542
  793536      84  793542  793539      83  793548  793545      84  793551  793545
      84  793551  793548      83  793557  793554      84  793560  793554      84
  793560  793557      83  793566  793563      84  793569  793563      84  793569
  793566      83  793575  793572      84  793578  793572      84  793578  793575
      83  793584  793581      84  793587  793581      84  793587  793584      83
  793593  793590      84  793596  793590      84  793596  793593      83  793602
  793599      84  793605  793599      84  793605  793602      83  793611  793608
      84  793614  793608      84  793614  793611      83  793620  793617      84
  793623  793617      84  793623  793620      83  793629  793626      84  793632
  793626      84  793632  793629      83  793638  793635      84  793641  793635
      84  793641  793638      83  793647  793644      84  793650  793644      84
  793650  793647      83  793656  793653      84  793659  793653      84  793659
  793656      83  793665  793662      84  793668  793662      84  793668  793665
      83  793674  793671      84  793677  793671      84  793677  793674      83
  793683  793680      84  793686  793680      84  793686  793683      83  793692
  793689      84  793695  793689      84  793695  793692      83  793701  793698
      84  793704  793698      84  793704  793701      83  793710  793707      84
  793713  793707      84  793713  793710      83  793719  793716      84  793722
  793716      84  793722  793719      83  793728  793725      84  793731  793725
      84  793731  793728      83  793737  793734      84  793740  793734      84
  793740  793737      83  793746  793743      84  793749  793743      84  793749
  793746      83  793755  793752      84  793758  793752      84  793758  793755
      83  793764  793761      84  793767  793761      84  793767  793764      83
  793773  793770      84  793776  793770      84  793776  793773      83  793782
  793779      84  793785  793779      84  793785  793782      83  793791  793788
      84  793794  793788      84  793794  793791      83  793800  793797      84
  793803  793797      84  793803  793800      83  793809  793806      84  793812
  793806      84  793812  793809      83  793818  793815      84  793821  793815
      84  793821  793818      83  793827  793824      84  793830  793824      84
  793830  793827      83  793836  793833      84  793839  793833      84  793839
  793836      83  793845  793842      84  793848  793842      84  793848  793845
      83  793854  793851      84  793857  793851      84  793857  793854      83
  793863  793860      84  793866  793860      84  793866  793863      83  793872
  793869      84  793875  793869      84  793875  793872      83  793881  793878
      84  793884  793878      84  793884  793881      83  793890  793887      84
  793893  793887      84  793893  793890      83  793899  793896      84  793902
  793896      84  793902  793899      83  793908  793905      84  793911  793905
      84  793911  793908      83  793917  793914      84  793920  793914      84
  793920  793917      83  793926  793923      84  793929  793923      84  793929
  793926      83  793935  793932      84  793938  793932      84  793938  793935
      83  793944  793941      84  793947  793941      84  793947  793944      83
  793953  793950      84  793956  793950      84  793956  793953      83  793962
  793959      84  793965  793959      84  793965  793962      83  793971  793968
      84  793974  793968      84  793974  793971      83  793980  793977      84
  793983  793977      84  793983  793980      83  793989  793986      84  793992
  793986      84  793992  793989      83  793998  793995      84  794001  793995
      84  794001  793998      83  794007  794004      84  794010  794004      84
  794010  794007      83  794016  794013      84  794019  794013      84  794019
  794016      83  794025  794022      84  794028  794022      84  794028  794025
      83  794034  794031      84  794037  794031      84  794037  794034      83
  794043  794040      84  794046  794040      84  794046  794043      83  794052
  794049      84  794055  794049      84  794055  794052      83  794061  794058
      84  794064  794058      84  794064  794061      83  794070  794067      84
  794073  794067      84  794073  794070      83  794079  794076      84  794082
  794076      84  794082  794079      83  794088  794085      84  794091  794085
      84  794091  794088      83  794097  794094      84  794100  794094      84
  794100  794097      83  794106  794103      84  794109  794103      84  794109
  794106      83  794115  794112      84  794118  794112      84  794118  794115
      83  794124  794121      84  794127  794121      84  794127  794124      83
  794133  794130      84  794136  794130      84  794136  794133      83  794142
  794139      84  794145  794139      84  794145  794142      83  794151  794148
      84  794154  794148      84  794154  794151      83  794160  794157      84
  794163  794157      84  794163  794160      83  794169  794166      84  794172
  794166      84  794172  794169      83  794178  794175      84  794181  794175
      84  794181  794178      83  794187  794184      84  794190  794184      84
  794190  794187      83  794196  794193      84  794199  794193      84  794199
  794196      83  794205  794202      84  794208  794202      84  794208  794205
      83  794214  794211      84  794217  794211      84  794217  794214      83
  794223  794220      84  794226  794220      84  794226  794223      83  794232
  794229      84  794235  794229      84  794235  794232      83  794241  794238
      84  794244  794238      84  794244  794241      83  794250  794247      84
  794253  794247      84  794253  794250      83  794259  794256      84  794262
  794256      84  794262  794259      83  794268  794265      84  794271  794265
      84  794271  794268      83  794277  794274      84  794280  794274      84
  794280  794277      83  794286  794283      84  794289  794283      84  794289
  794286      83  794295  794292      84  794298  794292      84  794298  794295
      83  794304  794301      84  794307  794301      84  794307  794304      83
  794313  794310      84  794316  794310      84  794316  794313      83  794322
  794319      84  794325  794319      84  794325  794322      83  794331  794328
      84  794334  794328      84  794334  794331      83  794340  794337      84
  794343  794337      84  794343  794340      83  794349  794346      84  794352
  794346      84  794352  794349      83  794358  794355      84  794361  794355
      84  794361  794358      83  794367  794364      84  794370  794364      84
  794370  794367      83  794376  794373      84  794379  794373      84  794379
  794376      83  794385  794382      84  794388  794382      84  794388  794385
      83  794394  794391      84  794397  794391      84  794397  794394      83
  794403  794400      84  794406  794400      84  794406  794403      83  794412
  794409      84  794415  794409      84  794415  794412      83  794421  794418
      84  794424  794418      84  794424  794421      83  794430  794427      84
  794433  794427      84  794433  794430      83  794439  794436      84  794442
  794436      84  794442  794439      83  794448  794445      84  794451  794445
      84  794451  794448      83  794457  794454      84  794460  794454      84
  794460  794457      83  794466  794463      84  794469  794463      84  794469
  794466      83  794475  794472      84  794478  794472      84  794478  794475
      83  794484  794481      84  794487  794481      84  794487  794484      83
  794493  794490      84  794496  794490      84  794496  794493      83  794502
  794499      84  794505  794499      84  794505  794502      83  794511  794508
      84  794514  794508      84  794514  794511      83  794520  794517      84
  794523  794517      84  794523  794520      83  794529  794526      84  794532
  794526      84  794532  794529      83  794538  794535      84  794541  794535
      84  794541  794538      83  794547  794544      84  794550  794544      84
  794550  794547      83  794556  794553      84  794559  794553      84  794559
  794556      83  794565  794562      84  794568  794562      84  794568  794565
      83  794574  794571      84  794577  794571      84  794577  794574      83
  794583  794580      84  794586  794580      84  794586  794583      83  794592
  794589      84  794595  794589      84  794595  794592      83  794601  794598
      84  794604  794598      84  794604  794601      83  794610  794607      84
  794613  794607      84  794613  794610      83  794619  794616      84  794622
  794616      84  794622  794619      83  794628  794625      84  794631  794625
      84  794631  794628      83  794637  794634      84  794640  794634      84
  794640  794637      83  794646  794643      84  794649  794643      84  794649
  794646      83  794655  794652      84  794658  794652      84  794658  794655
      83  794664  794661      84  794667  794661      84  794667  794664      83
  794673  794670      84  794676  794670      84  794676  794673      83  794682
  794679      84  794685  794679      84  794685  794682      83  794691  794688
      84  794694  794688      84  794694  794691      83  794700  794697      84
  794703  794697      84  794703  794700      83  794709  794706      84  794712
  794706      84  794712  794709      83  794718  794715      84  794721  794715
      84  794721  794718      83  794727  794724      84  794730  794724      84
  794730  794727      83  794736  794733      84  794739  794733      84  794739
  794736      83  794745  794742      84  794748  794742      84  794748  794745
      83  794754  794751      84  794757  794751      84  794757  794754      83
  794763  794760      84  794766  794760      84  794766  794763      83  794772
  794769      84  794775  794769      84  794775  794772      83  794781  794778
      84  794784  794778      84  794784  794781      83  794790  794787      84
  794793  794787      84  794793  794790      83  794799  794796      84  794802
  794796      84  794802  794799      83  794808  794805      84  794811  794805
      84  794811  794808      83  794817  794814      84  794820  794814      84
  794820  794817      83  794826  794823      84  794829  794823      84  794829
  794826      83  794835  794832      84  794838  794832      84  794838  794835
      83  794844  794841      84  794847  794841      84  794847  794844      83
  794853  794850      84  794856  794850      84  794856  794853      83  794862
  794859      84  794865  794859      84  794865  794862      83  794871  794868
      84  794874  794868      84  794874  794871      83  794880  794877      84
  794883  794877      84  794883  794880      83  794889  794886      84  794892
  794886      84  794892  794889      83  794898  794895      84  794901  794895
      84  794901  794898      83  794907  794904      84  794910  794904      84
  794910  794907      83  794916  794913      84  794919  794913      84  794919
  794916      83  794925  794922      84  794928  794922      84  794928  794925
      83  794934  794931      84  794937  794931      84  794937  794934      83
  794943  794940      84  794946  794940      84  794946  794943      83  794952
  794949      84  794955  794949      84  794955  794952      83  794961  794958
      84  794964  794958      84  794964  794961      83  794970  794967      84
  794973  794967      84  794973  794970      83  794979  794976      84  794982
  794976      84  794982  794979      83  794988  794985      84  794991  794985
      84  794991  794988      83  794997  794994      84  795000  794994      84
  795000  794997      83  795006  795003      84  795009  795003      84  795009
  795006      83  795015  795012      84  795018  795012      84  795018  795015
      83  795024  795021      84  795027  795021      84  795027  795024      83
  795033  795030      84  795036  795030      84  795036  795033      83  795042
  795039      84  795045  795039      84  795045  795042      83  795051  795048
      84  795054  795048      84  795054  795051      83  795060  795057      84
  795063  795057      84  795063  795060      83  795069  795066      84  795072
  795066      84  795072  795069      83  795078  795075      84  795081  795075
      84  795081  795078      83  795087  795084      84  795090  795084      84
  795090  795087      83  795096  795093      84  795099  795093      84  795099
  795096      83  795105  795102      84  795108  795102      84  795108  795105
      83  795114  795111      84  795117  795111      84  795117  795114      83
  795123  795120      84  795126  795120      84  795126  795123      83  795132
  795129      84  795135  795129      84  795135  795132      83  795141  795138
      84  795144  795138      84  795144  795141      83  795150  795147      84
  795153  795147      84  795153  795150      83  795159  795156      84  795162
  795156      84  795162  795159      83  795168  795165      84  795171  795165
      84  795171  795168      83  795177  795174      84  795180  795174      84
  795180  795177      83  795186  795183      84  795189  795183      84  795189
  795186      83  795195  795192      84  795198  795192      84  795198  795195
      83  795204  795201      84  795207  795201      84  795207  795204      83
  795213  795210      84  795216  795210      84  795216  795213      83  795222
  795219      84  795225  795219      84  795225  795222      83  795231  795228
      84  795234  795228      84  795234  795231      83  795240  795237      84
  795243  795237      84  795243  795240      83  795249  795246      84  795252
  795246      84  795252  795249      83  795258  795255      84  795261  795255
      84  795261  795258      83  795267  795264      84  795270  795264      84
  795270  795267      83  795276  795273      84  795279  795273      84  795279
  795276      83  795285  795282      84  795288  795282      84  795288  795285
      83  795294  795291      84  795297  795291      84  795297  795294      83
  795303  795300      84  795306  795300      84  795306  795303      83  795312
  795309      84  795315  795309      84  795315  795312      83  795321  795318
      84  795324  795318      84  795324  795321      83  795330  795327      84
  795333  795327      84  795333  795330      83  795339  795336      84  795342
  795336      84  795342  795339      83  795348  795345      84  795351  795345
      84  795351  795348      83  795357  795354      84  795360  795354      84
  795360  795357      83  795366  795363      84  795369  795363      84  795369
  795366      83  795375  795372      84  795378  795372      84  795378  795375
      83  795384  795381      84  795387  795381      84  795387  795384      83
  795393  795390      84  795396  795390      84  795396  795393      83  795402
  795399      84  795405  795399      84  795405  795402      83  795411  795408
      84  795414  795408      84  795414  795411      83  795420  795417      84
  795423  795417      84  795423  795420      83  795429  795426      84  795432
  795426      84  795432  795429      83  795438  795435      84  795441  795435
      84  795441  795438      83  795447  795444      84  795450  795444      84
  795450  795447      83  795456  795453      84  795459  795453      84  795459
  795456      83  795465  795462      84  795468  795462      84  795468  795465
      83  795474  795471      84  795477  795471      84  795477  795474      83
  795483  795480      84  795486  795480      84  795486  795483      83  795492
  795489      84  795495  795489      84  795495  795492      83  795501  795498
      84  795504  795498      84  795504  795501      83  795510  795507      84
  795513  795507      84  795513  795510      83  795519  795516      84  795522
  795516      84  795522  795519      83  795528  795525      84  795531  795525
      84  795531  795528      83  795537  795534      84  795540  795534      84
  795540  795537      83  795546  795543      84  795549  795543      84  795549
  795546      83  795555  795552      84  795558  795552      84  795558  795555
      83  795564  795561      84  795567  795561      84  795567  795564      83
  795573  795570      84  795576  795570      84  795576  795573      83  795582
  795579      84  795585  795579      84  795585  795582      83  795591  795588
      84  795594  795588      84  795594  795591      83  795600  795597      84
  795603  795597      84  795603  795600      83  795609  795606      84  795612
  795606      84  795612  795609      83  795618  795615      84  795621  795615
      84  795621  795618      83  795627  795624      84  795630  795624      84
  795630  795627      83  795636  795633      84  795639  795633      84  795639
  795636      83  795645  795642      84  795648  795642      84  795648  795645
      83  795654  795651      84  795657  795651      84  795657  795654      83
  795663  795660      84  795666  795660      84  795666  795663      83  795672
  795669      84  795675  795669      84  795675  795672      83  795681  795678
      84  795684  795678      84  795684  795681      83  795690  795687      84
  795693  795687      84  795693  795690      83  795699  795696      84  795702
  795696      84  795702  795699      83  795708  795705      84  795711  795705
      84  795711  795708      83  795717  795714      84  795720  795714      84
  795720  795717      83  795726  795723      84  795729  795723      84  795729
  795726      83  795735  795732      84  795738  795732      84  795738  795735
      83  795744  795741      84  795747  795741      84  795747  795744      83
  795753  795750      84  795756  795750      84  795756  795753      83  795762
  795759      84  795765  795759      84  795765  795762      83  795771  795768
      84  795774  795768      84  795774  795771      83  795780  795777      84
  795783  795777      84  795783  795780      83  795789  795786      84  795792
  795786      84  795792  795789      83  795798  795795      84  795801  795795
      84  795801  795798      83  795807  795804      84  795810  795804      84
  795810  795807      83  795816  795813      84  795819  795813      84  795819
  795816      83  795825  795822      84  795828  795822      84  795828  795825
      83  795834  795831      84  795837  795831      84  795837  795834      83
  795843  795840      84  795846  795840      84  795846  795843      83  795852
  795849      84  795855  795849      84  795855  795852      83  795861  795858
      84  795864  795858      84  795864  795861      83  795870  795867      84
  795873  795867      84  795873  795870      83  795879  795876      84  795882
  795876      84  795882  795879      83  795888  795885      84  795891  795885
      84  795891  795888      83  795897  795894      84  795900  795894      84
  795900  795897      83  795906  795903      84  795909  795903      84  795909
  795906      83  795915  795912      84  795918  795912      84  795918  795915
      83  795924  795921      84  795927  795921      84  795927  795924      83
  795933  795930      84  795936  795930      84  795936  795933      83  795942
  795939      84  795945  795939      84  795945  795942      83  795951  795948
      84  795954  795948      84  795954  795951      83  795960  795957      84
  795963  795957      84  795963  795960      83  795969  795966      84  795972
  795966      84  795972  795969      83  795978  795975      84  795981  795975
      84  795981  795978      83  795987  795984      84  795990  795984      84
  795990  795987      83  795996  795993      84  795999  795993      84  795999
  795996      83  796005  796002      84  796008  796002      84  796008  796005
      83  796014  796011      84  796017  796011      84  796017  796014      83
  796023  796020      84  796026  796020      84  796026  796023      83  796032
  796029      84  796035  796029      84  796035  796032      83  796041  796038
      84  796044  796038      84  796044  796041      83  796050  796047      84
  796053  796047      84  796053  796050      83  796059  796056      84  796062
  796056      84  796062  796059      83  796068  796065      84  796071  796065
      84  796071  796068      83  796077  796074      84  796080  796074      84
  796080  796077      83  796086  796083      84  796089  796083      84  796089
  796086      83  796095  796092      84  796098  796092      84  796098  796095
      83  796104  796101      84  796107  796101      84  796107  796104      83
  796113  796110      84  796116  796110      84  796116  796113      83  796122
  796119      84  796125  796119      84  796125  796122      83  796131  796128
      84  796134  796128      84  796134  796131      83  796140  796137      84
  796143  796137      84  796143  796140      83  796149  796146      84  796152
  796146      84  796152  796149      83  796158  796155      84  796161  796155
      84  796161  796158      83  796167  796164      84  796170  796164      84
  796170  796167      83  796176  796173      84  796179  796173      84  796179
  796176      83  796185  796182      84  796188  796182      84  796188  796185
      83  796194  796191      84  796197  796191      84  796197  796194      83
  796203  796200      84  796206  796200      84  796206  796203      83  796212
  796209      84  796215  796209      84  796215  796212      83  796221  796218
      84  796224  796218      84  796224  796221      83  796230  796227      84
  796233  796227      84  796233  796230      83  796239  796236      84  796242
  796236      84  796242  796239      83  796248  796245      84  796251  796245
      84  796251  796248      83  796257  796254      84  796260  796254      84
  796260  796257      83  796266  796263      84  796269  796263      84  796269
  796266      83  796275  796272      84  796278  796272      84  796278  796275
      83  796284  796281      84  796287  796281      84  796287  796284      83
  796293  796290      84  796296  796290      84  796296  796293      83  796302
  796299      84  796305  796299      84  796305  796302      83  796311  796308
      84  796314  796308      84  796314  796311      83  796320  796317      84
  796323  796317      84  796323  796320      83  796329  796326      84  796332
  796326      84  796332  796329      83  796338  796335      84  796341  796335
      84  796341  796338      83  796347  796344      84  796350  796344      84
  796350  796347      83  796356  796353      84  796359  796353      84  796359
  796356      83  796365  796362      84  796368  796362      84  796368  796365
      83  796374  796371      84  796377  796371      84  796377  796374      83
  796383  796380      84  796386  796380      84  796386  796383      83  796392
  796389      84  796395  796389      84  796395  796392      83  796401  796398
      84  796404  796398      84  796404  796401      83  796410  796407      84
  796413  796407      84  796413  796410      83  796419  796416      84  796422
  796416      84  796422  796419      83  796428  796425      84  796431  796425
      84  796431  796428      83  796437  796434      84  796440  796434      84
  796440  796437      83  796446  796443      84  796449  796443      84  796449
  796446      83  796455  796452      84  796458  796452      84  796458  796455
      83  796464  796461      84  796467  796461      84  796467  796464      83
  796473  796470      84  796476  796470      84  796476  796473      83  796482
  796479      84  796485  796479      84  796485  796482      83  796491  796488
      84  796494  796488      84  796494  796491      83  796500  796497      84
  796503  796497      84  796503  796500      83  796509  796506      84  796512
  796506      84  796512  796509      83  796518  796515      84  796521  796515
      84  796521  796518      83  796527  796524      84  796530  796524      84
  796530  796527      83  796536  796533      84  796539  796533      84  796539
  796536      83  796545  796542      84  796548  796542      84  796548  796545
      83  796554  796551      84  796557  796551      84  796557  796554      83
  796563  796560      84  796566  796560      84  796566  796563      83  796572
  796569      84  796575  796569      84  796575  796572      83  796581  796578
      84  796584  796578      84  796584  796581      83  796590  796587      84
  796593  796587      84  796593  796590      83  796599  796596      84  796602
  796596      84  796602  796599      83  796608  796605      84  796611  796605
      84  796611  796608      83  796617  796614      84  796620  796614      84
  796620  796617      83  796626  796623      84  796629  796623      84  796629
  796626      83  796635  796632      84  796638  796632      84  796638  796635
      83  796644  796641      84  796647  796641      84  796647  796644      83
  796653  796650      84  796656  796650      84  796656  796653      83  796662
  796659      84  796665  796659      84  796665  796662      83  796671  796668
      84  796674  796668      84  796674  796671      83  796680  796677      84
  796683  796677      84  796683  796680      83  796689  796686      84  796692
  796686      84  796692  796689      83  796698  796695      84  796701  796695
      84  796701  796698      83  796707  796704      84  796710  796704      84
  796710  796707      83  796716  796713      84  796719  796713      84  796719
  796716      83  796725  796722      84  796728  796722      84  796728  796725
      83  796734  796731      84  796737  796731      84  796737  796734      83
  796743  796740      84  796746  796740      84  796746  796743      83  796752
  796749      84  796755  796749      84  796755  796752      83  796761  796758
      84  796764  796758      84  796764  796761      83  796770  796767      84
  796773  796767      84  796773  796770      83  796779  796776      84  796782
  796776      84  796782  796779      83  796788  796785      84  796791  796785
      84  796791  796788      83  796797  796794      84  796800  796794      84
  796800  796797      83  796806  796803      84  796809  796803      84  796809
  796806      83  796815  796812      84  796818  796812      84  796818  796815
      83  796824  796821      84  796827  796821      84  796827  796824      83
  796833  796830      84  796836  796830      84  796836  796833      83  796842
  796839      84  796845  796839      84  796845  796842      83  796851  796848
      84  796854  796848      84  796854  796851      83  796860  796857      84
  796863  796857      84  796863  796860      83  796869  796866      84  796872
  796866      84  796872  796869      83  796878  796875      84  796881  796875
      84  796881  796878      83  796887  796884      84  796890  796884      84
  796890  796887      83  796896  796893      84  796899  796893      84  796899
  796896      83  796905  796902      84  796908  796902      84  796908  796905
      83  796914  796911      84  796917  796911      84  796917  796914      83
  796923  796920      84  796926  796920      84  796926  796923      83  796932
  796929      84  796935  796929      84  796935  796932      83  796941  796938
      84  796944  796938      84  796944  796941      83  796950  796947      84
  796953  796947      84  796953  796950      83  796959  796956      84  796962
  796956      84  796962  796959      83  796968  796965      84  796971  796965
      84  796971  796968      83  796977  796974      84  796980  796974      84
  796980  796977      83  796986  796983      84  796989  796983      84  796989
  796986      83  796995  796992      84  796998  796992      84  796998  796995
      83  797004  797001      84  797007  797001      84  797007  797004      83
  797013  797010      84  797016  797010      84  797016  797013      83  797022
  797019      84  797025  797019      84  797025  797022      83  797031  797028
      84  797034  797028      84  797034  797031      83  797040  797037      84
  797043  797037      84  797043  797040      83  797049  797046      84  797052
  797046      84  797052  797049      83  797058  797055      84  797061  797055
      84  797061  797058      83  797067  797064      84  797070  797064      84
  797070  797067      83  797076  797073      84  797079  797073      84  797079
  797076      83  797085  797082      84  797088  797082      84  797088  797085
      83  797094  797091      84  797097  797091      84  797097  797094      83
  797103  797100      84  797106  797100      84  797106  797103      83  797112
  797109      84  797115  797109      84  797115  797112      83  797121  797118
      84  797124  797118      84  797124  797121      83  797130  797127      84
  797133  797127      84  797133  797130      83  797139  797136      84  797142
  797136      84  797142  797139      83  797148  797145      84  797151  797145
      84  797151  797148      83  797157  797154      84  797160  797154      84
  797160  797157      83  797166  797163      84  797169  797163      84  797169
  797166      83  797175  797172      84  797178  797172      84  797178  797175
      83  797184  797181      84  797187  797181      84  797187  797184      83
  797193  797190      84  797196  797190      84  797196  797193      83  797202
  797199      84  797205  797199      84  797205  797202      83  797211  797208
      84  797214  797208      84  797214  797211      83  797220  797217      84
  797223  797217      84  797223  797220      83  797229  797226      84  797232
  797226      84  797232  797229      83  797238  797235      84  797241  797235
      84  797241  797238      83  797247  797244      84  797250  797244      84
  797250  797247      83  797256  797253      84  797259  797253      84  797259
  797256      83  797265  797262      84  797268  797262      84  797268  797265
      83  797274  797271      84  797277  797271      84  797277  797274      83
  797283  797280      84  797286  797280      84  797286  797283      83  797292
  797289      84  797295  797289      84  797295  797292      83  797301  797298
      84  797304  797298      84  797304  797301      83  797310  797307      84
  797313  797307      84  797313  797310      83  797319  797316      84  797322
  797316      84  797322  797319      83  797328  797325      84  797331  797325
      84  797331  797328      83  797337  797334      84  797340  797334      84
  797340  797337      83  797346  797343      84  797349  797343      84  797349
  797346      83  797355  797352      84  797358  797352      84  797358  797355
      83  797364  797361      84  797367  797361      84  797367  797364      83
  797373  797370      84  797376  797370      84  797376  797373      83  797382
  797379      84  797385  797379      84  797385  797382      83  797391  797388
      84  797394  797388      84  797394  797391      83  797400  797397      84
  797403  797397      84  797403  797400      83  797409  797406      84  797412
  797406      84  797412  797409      83  797418  797415      84  797421  797415
      84  797421  797418      83  797427  797424      84  797430  797424      84
  797430  797427      83  797436  797433      84  797439  797433      84  797439
  797436      83  797445  797442      84  797448  797442      84  797448  797445
      83  797454  797451      84  797457  797451      84  797457  797454      83
  797463  797460      84  797466  797460      84  797466  797463      83  797472
  797469      84  797475  797469      84  797475  797472      83  797481  797478
      84  797484  797478      84  797484  797481      83  797490  797487      84
  797493  797487      84  797493  797490      83  797499  797496      84  797502
  797496      84  797502  797499      83  797508  797505      84  797511  797505
      84  797511  797508      83  797517  797514      84  797520  797514      84
  797520  797517      83  797526  797523      84  797529  797523      84  797529
  797526      83  797535  797532      84  797538  797532      84  797538  797535
      83  797544  797541      84  797547  797541      84  797547  797544      83
  797553  797550      84  797556  797550      84  797556  797553      83  797562
  797559      84  797565  797559      84  797565  797562      83  797571  797568
      84  797574  797568      84  797574  797571      83  797580  797577      84
  797583  797577      84  797583  797580      83  797589  797586      84  797592
  797586      84  797592  797589      83  797598  797595      84  797601  797595
      84  797601  797598      83  797607  797604      84  797610  797604      84
  797610  797607      83  797616  797613      84  797619  797613      84  797619
  797616      83  797625  797622      84  797628  797622      84  797628  797625
      83  797634  797631      84  797637  797631      84  797637  797634      83
  797643  797640      84  797646  797640      84  797646  797643      83  797652
  797649      84  797655  797649      84  797655  797652      83  797661  797658
      84  797664  797658      84  797664  797661      83  797670  797667      84
  797673  797667      84  797673  797670      83  797679  797676      84  797682
  797676      84  797682  797679      83  797688  797685      84  797691  797685
      84  797691  797688      83  797697  797694      84  797700  797694      84
  797700  797697      83  797706  797703      84  797709  797703      84  797709
  797706      83  797715  797712      84  797718  797712      84  797718  797715
      83  797724  797721      84  797727  797721      84  797727  797724      83
  797733  797730      84  797736  797730      84  797736  797733      83  797742
  797739      84  797745  797739      84  797745  797742      83  797751  797748
      84  797754  797748      84  797754  797751      83  797760  797757      84
  797763  797757      84  797763  797760      83  797769  797766      84  797772
  797766      84  797772  797769      83  797778  797775      84  797781  797775
      84  797781  797778      83  797787  797784      84  797790  797784      84
  797790  797787      83  797796  797793      84  797799  797793      84  797799
  797796      83  797805  797802      84  797808  797802      84  797808  797805
      83  797814  797811      84  797817  797811      84  797817  797814      83
  797823  797820      84  797826  797820      84  797826  797823      83  797832
  797829      84  797835  797829      84  797835  797832      83  797841  797838
      84  797844  797838      84  797844  797841      83  797850  797847      84
  797853  797847      84  797853  797850      83  797859  797856      84  797862
  797856      84  797862  797859      83  797868  797865      84  797871  797865
      84  797871  797868      83  797877  797874      84  797880  797874      84
  797880  797877      83  797886  797883      84  797889  797883      84  797889
  797886      83  797895  797892      84  797898  797892      84  797898  797895
      83  797904  797901      84  797907  797901      84  797907  797904      83
  797913  797910      84  797916  797910      84  797916  797913      83  797922
  797919      84  797925  797919      84  797925  797922      83  797931  797928
      84  797934  797928      84  797934  797931      83  797940  797937      84
  797943  797937      84  797943  797940      83  797949  797946      84  797952
  797946      84  797952  797949      83  797958  797955      84  797961  797955
      84  797961  797958      83  797967  797964      84  797970  797964      84
  797970  797967      83  797976  797973      84  797979  797973      84  797979
  797976      83  797985  797982      84  797988  797982      84  797988  797985
      83  797994  797991      84  797997  797991      84  797997  797994      83
  798003  798000      84  798006  798000      84  798006  798003      83  798012
  798009      84  798015  798009      84  798015  798012      83  798021  798018
      84  798024  798018      84  798024  798021      83  798030  798027      84
  798033  798027      84  798033  798030      83  798039  798036      84  798042
  798036      84  798042  798039      83  798048  798045      84  798051  798045
      84  798051  798048      83  798057  798054      84  798060  798054      84
  798060  798057      83  798066  798063      84  798069  798063      84  798069
  798066      83  798075  798072      84  798078  798072      84  798078  798075
      83  798084  798081      84  798087  798081      84  798087  798084      83
  798093  798090      84  798096  798090      84  798096  798093      83  798102
  798099      84  798105  798099      84  798105  798102      83  798111  798108
      84  798114  798108      84  798114  798111      83  798120  798117      84
  798123  798117      84  798123  798120      83  798129  798126      84  798132
  798126      84  798132  798129      83  798138  798135      84  798141  798135
      84  798141  798138      83  798147  798144      84  798150  798144      84
  798150  798147      83  798156  798153      84  798159  798153      84  798159
  798156      83  798165  798162      84  798168  798162      84  798168  798165
      83  798174  798171      84  798177  798171      84  798177  798174      83
  798183  798180      84  798186  798180      84  798186  798183      83  798192
  798189      84  798195  798189      84  798195  798192      83  798201  798198
      84  798204  798198      84  798204  798201      83  798210  798207      84
  798213  798207      84  798213  798210      83  798219  798216      84  798222
  798216      84  798222  798219      83  798228  798225      84  798231  798225
      84  798231  798228      83  798237  798234      84  798240  798234      84
  798240  798237      83  798246  798243      84  798249  798243      84  798249
  798246      83  798255  798252      84  798258  798252      84  798258  798255
      83  798264  798261      84  798267  798261      84  798267  798264      83
  798273  798270      84  798276  798270      84  798276  798273      83  798282
  798279      84  798285  798279      84  798285  798282      83  798291  798288
      84  798294  798288      84  798294  798291      83  798300  798297      84
  798303  798297      84  798303  798300      83  798309  798306      84  798312
  798306      84  798312  798309      83  798318  798315      84  798321  798315
      84  798321  798318      83  798327  798324      84  798330  798324      84
  798330  798327      83  798336  798333      84  798339  798333      84  798339
  798336      83  798345  798342      84  798348  798342      84  798348  798345
      83  798354  798351      84  798357  798351      84  798357  798354      83
  798363  798360      84  798366  798360      84  798366  798363      83  798372
  798369      84  798375  798369      84  798375  798372      83  798381  798378
      84  798384  798378      84  798384  798381      83  798390  798387      84
  798393  798387      84  798393  798390      83  798399  798396      84  798402
  798396      84  798402  798399      83  798408  798405      84  798411  798405
      84  798411  798408      83  798417  798414      84  798420  798414      84
  798420  798417      83  798426  798423      84  798429  798423      84  798429
  798426      83  798435  798432      84  798438  798432      84  798438  798435
      83  798444  798441      84  798447  798441      84  798447  798444      83
  798453  798450      84  798456  798450      84  798456  798453      83  798462
  798459      84  798465  798459      84  798465  798462      83  798471  798468
      84  798474  798468      84  798474  798471      83  798480  798477      84
  798483  798477      84  798483  798480      83  798489  798486      84  798492
  798486      84  798492  798489      83  798498  798495      84  798501  798495
      84  798501  798498      83  798507  798504      84  798510  798504      84
  798510  798507      83  798516  798513      84  798519  798513      84  798519
  798516      83  798525  798522      84  798528  798522      84  798528  798525
      83  798534  798531      84  798537  798531      84  798537  798534      83
  798543  798540      84  798546  798540      84  798546  798543      83  798552
  798549      84  798555  798549      84  798555  798552      83  798561  798558
      84  798564  798558      84  798564  798561      83  798570  798567      84
  798573  798567      84  798573  798570      83  798579  798576      84  798582
  798576      84  798582  798579      83  798588  798585      84  798591  798585
      84  798591  798588      83  798597  798594      84  798600  798594      84
  798600  798597      83  798606  798603      84  798609  798603      84  798609
  798606      83  798615  798612      84  798618  798612      84  798618  798615
      83  798624  798621      84  798627  798621      84  798627  798624      83
  798633  798630      84  798636  798630      84  798636  798633      83  798642
  798639      84  798645  798639      84  798645  798642      83  798651  798648
      84  798654  798648      84  798654  798651      83  798660  798657      84
  798663  798657      84  798663  798660      83  798669  798666      84  798672
  798666      84  798672  798669      83  798678  798675      84  798681  798675
      84  798681  798678      83  798687  798684      84  798690  798684      84
  798690  798687      83  798696  798693      84  798699  798693      84  798699
  798696      83  798705  798702      84  798708  798702      84  798708  798705
      83  798714  798711      84  798717  798711      84  798717  798714      83
  798723  798720      84  798726  798720      84  798726  798723      83  798732
  798729      84  798735  798729      84  798735  798732      83  798741  798738
      84  798744  798738      84  798744  798741      83  798750  798747      84
  798753  798747      84  798753  798750      83  798759  798756      84  798762
  798756      84  798762  798759      83  798768  798765      84  798771  798765
      84  798771  798768      83  798777  798774      84  798780  798774      84
  798780  798777      83  798786  798783      84  798789  798783      84  798789
  798786      83  798795  798792      84  798798  798792      84  798798  798795
      83  798804  798801      84  798807  798801      84  798807  798804      83
  798813  798810      84  798816  798810      84  798816  798813      83  798822
  798819      84  798825  798819      84  798825  798822      83  798831  798828
      84  798834  798828      84  798834  798831      83  798840  798837      84
  798843  798837      84  798843  798840      83  798849  798846      84  798852
  798846      84  798852  798849      83  798858  798855      84  798861  798855
      84  798861  798858      83  798867  798864      84  798870  798864      84
  798870  798867      83  798876  798873      84  798879  798873      84  798879
  798876      83  798885  798882      84  798888  798882      84  798888  798885
      83  798894  798891      84  798897  798891      84  798897  798894      83
  798903  798900      84  798906  798900      84  798906  798903      83  798912
  798909      84  798915  798909      84  798915  798912      83  798921  798918
      84  798924  798918      84  798924  798921      83  798930  798927      84
  798933  798927      84  798933  798930      83  798939  798936      84  798942
  798936      84  798942  798939      83  798948  798945      84  798951  798945
      84  798951  798948      83  798957  798954      84  798960  798954      84
  798960  798957      83  798966  798963      84  798969  798963      84  798969
  798966      83  798975  798972      84  798978  798972      84  798978  798975
      83  798984  798981      84  798987  798981      84  798987  798984      83
  798993  798990      84  798996  798990      84  798996  798993      83  799002
  798999      84  799005  798999      84  799005  799002      83  799011  799008
      84  799014  799008      84  799014  799011      83  799020  799017      84
  799023  799017      84  799023  799020      83  799029  799026      84  799032
  799026      84  799032  799029      83  799038  799035      84  799041  799035
      84  799041  799038      83  799047  799044      84  799050  799044      84
  799050  799047      83  799056  799053      84  799059  799053      84  799059
  799056      83  799065  799062      84  799068  799062      84  799068  799065
      83  799074  799071      84  799077  799071      84  799077  799074      83
  799083  799080      84  799086  799080      84  799086  799083      83  799092
  799089      84  799095  799089      84  799095  799092      83  799101  799098
      84  799104  799098      84  799104  799101      83  799110  799107      84
  799113  799107      84  799113  799110      83  799119  799116      84  799122
  799116      84  799122  799119      83  799128  799125      84  799131  799125
      84  799131  799128      83  799137  799134      84  799140  799134      84
  799140  799137      83  799146  799143      84  799149  799143      84  799149
  799146      83  799155  799152      84  799158  799152      84  799158  799155
      83  799164  799161      84  799167  799161      84  799167  799164      83
  799173  799170      84  799176  799170      84  799176  799173      83  799182
  799179      84  799185  799179      84  799185  799182      83  799191  799188
      84  799194  799188      84  799194  799191      83  799200  799197      84
  799203  799197      84  799203  799200      83  799209  799206      84  799212
  799206      84  799212  799209      83  799218  799215      84  799221  799215
      84  799221  799218      83  799227  799224      84  799230  799224      84
  799230  799227      83  799236  799233      84  799239  799233      84  799239
  799236      83  799245  799242      84  799248  799242      84  799248  799245
      83  799254  799251      84  799257  799251      84  799257  799254      83
  799263  799260      84  799266  799260      84  799266  799263      83  799272
  799269      84  799275  799269      84  799275  799272      83  799281  799278
      84  799284  799278      84  799284  799281      83  799290  799287      84
  799293  799287      84  799293  799290      83  799299  799296      84  799302
  799296      84  799302  799299      83  799308  799305      84  799311  799305
      84  799311  799308      83  799317  799314      84  799320  799314      84
  799320  799317      83  799326  799323      84  799329  799323      84  799329
  799326      83  799335  799332      84  799338  799332      84  799338  799335
      83  799344  799341      84  799347  799341      84  799347  799344      83
  799353  799350      84  799356  799350      84  799356  799353      83  799362
  799359      84  799365  799359      84  799365  799362      83  799371  799368
      84  799374  799368      84  799374  799371      83  799380  799377      84
  799383  799377      84  799383  799380      83  799389  799386      84  799392
  799386      84  799392  799389      83  799398  799395      84  799401  799395
      84  799401  799398      83  799407  799404      84  799410  799404      84
  799410  799407      83  799416  799413      84  799419  799413      84  799419
  799416      83  799425  799422      84  799428  799422      84  799428  799425
      83  799434  799431      84  799437  799431      84  799437  799434      83
  799443  799440      84  799446  799440      84  799446  799443      83  799452
  799449      84  799455  799449      84  799455  799452      83  799461  799458
      84  799464  799458      84  799464  799461      83  799470  799467      84
  799473  799467      84  799473  799470      83  799479  799476      84  799482
  799476      84  799482  799479      83  799488  799485      84  799491  799485
      84  799491  799488      83  799497  799494      84  799500  799494      84
  799500  799497      83  799506  799503      84  799509  799503      84  799509
  799506      83  799515  799512      84  799518  799512      84  799518  799515
      83  799524  799521      84  799527  799521      84  799527  799524      83
  799533  799530      84  799536  799530      84  799536  799533      83  799542
  799539      84  799545  799539      84  799545  799542      83  799551  799548
      84  799554  799548      84  799554  799551      83  799560  799557      84
  799563  799557      84  799563  799560      83  799569  799566      84  799572
  799566      84  799572  799569      83  799578  799575      84  799581  799575
      84  799581  799578      83  799587  799584      84  799590  799584      84
  799590  799587      83  799596  799593      84  799599  799593      84  799599
  799596      83  799605  799602      84  799608  799602      84  799608  799605
      83  799614  799611      84  799617  799611      84  799617  799614      83
  799623  799620      84  799626  799620      84  799626  799623      83  799632
  799629      84  799635  799629      84  799635  799632      83  799641  799638
      84  799644  799638      84  799644  799641      83  799650  799647      84
  799653  799647      84  799653  799650      83  799659  799656      84  799662
  799656      84  799662  799659      83  799668  799665      84  799671  799665
      84  799671  799668      83  799677  799674      84  799680  799674      84
  799680  799677      83  799686  799683      84  799689  799683      84  799689
  799686      83  799695  799692      84  799698  799692      84  799698  799695
      83  799704  799701      84  799707  799701      84  799707  799704      83
  799713  799710      84  799716  799710      84  799716  799713      83  799722
  799719      84  799725  799719      84  799725  799722      83  799731  799728
      84  799734  799728      84  799734  799731      83  799740  799737      84
  799743  799737      84  799743  799740      83  799749  799746      84  799752
  799746      84  799752  799749      83  799758  799755      84  799761  799755
      84  799761  799758      83  799767  799764      84  799770  799764      84
  799770  799767      83  799776  799773      84  799779  799773      84  799779
  799776      83  799785  799782      84  799788  799782      84  799788  799785
      83  799794  799791      84  799797  799791      84  799797  799794      83
  799803  799800      84  799806  799800      84  799806  799803      83  799812
  799809      84  799815  799809      84  799815  799812      83  799821  799818
      84  799824  799818      84  799824  799821      83  799830  799827      84
  799833  799827      84  799833  799830      83  799839  799836      84  799842
  799836      84  799842  799839      83  799848  799845      84  799851  799845
      84  799851  799848      83  799857  799854      84  799860  799854      84
  799860  799857      83  799866  799863      84  799869  799863      84  799869
  799866      83  799875  799872      84  799878  799872      84  799878  799875
      83  799884  799881      84  799887  799881      84  799887  799884      83
  799893  799890      84  799896  799890      84  799896  799893      83  799902
  799899      84  799905  799899      84  799905  799902      83  799911  799908
      84  799914  799908      84  799914  799911      83  799920  799917      84
  799923  799917      84  799923  799920      83  799929  799926      84  799932
  799926      84  799932  799929      83  799938  799935      84  799941  799935
      84  799941  799938      83  799947  799944      84  799950  799944      84
  799950  799947      83  799956  799953      84  799959  799953      84  799959
  799956      83  799965  799962      84  799968  799962      84  799968  799965
      83  799974  799971      84  799977  799971      84  799977  799974      83
  799983  799980      84  799986  799980      84  799986  799983      83  799992
  799989      84  799995  799989      84  799995  799992      83  800001  799998
      84  800004  799998      84  800004  800001      83  800010  800007      84
  800013  800007      84  800013  800010      83  800019  800016      84  800022
  800016      84  800022  800019      83  800028  800025      84  800031  800025
      84  800031  800028      83  800037  800034      84  800040  800034      84
  800040  800037      83  800046  800043      84  800049  800043      84  800049
  800046      83  800055  800052      84  800058  800052      84  800058  800055
      83  800064  800061      84  800067  800061      84  800067  800064      83
  800073  800070      84  800076  800070      84  800076  800073      83  800082
  800079      84  800085  800079      84  800085  800082      83  800091  800088
      84  800094  800088      84  800094  800091      83  800100  800097      84
  800103  800097      84  800103  800100      83  800109  800106      84  800112
  800106      84  800112  800109      83  800118  800115      84  800121  800115
      84  800121  800118      83  800127  800124      84  800130  800124      84
  800130  800127      83  800136  800133      84  800139  800133      84  800139
  800136      83  800145  800142      84  800148  800142      84  800148  800145
      83  800154  800151      84  800157  800151      84  800157  800154      83
  800163  800160      84  800166  800160      84  800166  800163      83  800172
  800169      84  800175  800169      84  800175  800172      83  800181  800178
      84  800184  800178      84  800184  800181      83  800190  800187      84
  800193  800187      84  800193  800190      83  800199  800196      84  800202
  800196      84  800202  800199      83  800208  800205      84  800211  800205
      84  800211  800208      83  800217  800214      84  800220  800214      84
  800220  800217      83  800226  800223      84  800229  800223      84  800229
  800226      83  800235  800232      84  800238  800232      84  800238  800235
      83  800244  800241      84  800247  800241      84  800247  800244      83
  800253  800250      84  800256  800250      84  800256  800253      83  800262
  800259      84  800265  800259      84  800265  800262      83  800271  800268
      84  800274  800268      84  800274  800271      83  800280  800277      84
  800283  800277      84  800283  800280      83  800289  800286      84  800292
  800286      84  800292  800289      83  800298  800295      84  800301  800295
      84  800301  800298      83  800307  800304      84  800310  800304      84
  800310  800307      83  800316  800313      84  800319  800313      84  800319
  800316      83  800325  800322      84  800328  800322      84  800328  800325
      83  800334  800331      84  800337  800331      84  800337  800334      83
  800343  800340      84  800346  800340      84  800346  800343      83  800352
  800349      84  800355  800349      84  800355  800352      83  800361  800358
      84  800364  800358      84  800364  800361      83  800370  800367      84
  800373  800367      84  800373  800370      83  800379  800376      84  800382
  800376      84  800382  800379      83  800388  800385      84  800391  800385
      84  800391  800388      83  800397  800394      84  800400  800394      84
  800400  800397      83  800406  800403      84  800409  800403      84  800409
  800406      83  800415  800412      84  800418  800412      84  800418  800415
      83  800424  800421      84  800427  800421      84  800427  800424      83
  800433  800430      84  800436  800430      84  800436  800433      83  800442
  800439      84  800445  800439      84  800445  800442      83  800451  800448
      84  800454  800448      84  800454  800451      83  800460  800457      84
  800463  800457      84  800463  800460      83  800469  800466      84  800472
  800466      84  800472  800469      83  800478  800475      84  800481  800475
      84  800481  800478      83  800487  800484      84  800490  800484      84
  800490  800487      83  800496  800493      84  800499  800493      84  800499
  800496      83  800505  800502      84  800508  800502      84  800508  800505
      83  800514  800511      84  800517  800511      84  800517  800514      83
  800523  800520      84  800526  800520      84  800526  800523      83  800532
  800529      84  800535  800529      84  800535  800532      83  800541  800538
      84  800544  800538      84  800544  800541      83  800550  800547      84
  800553  800547      84  800553  800550      83  800559  800556      84  800562
  800556      84  800562  800559      83  800568  800565      84  800571  800565
      84  800571  800568      83  800577  800574      84  800580  800574      84
  800580  800577      83  800586  800583      84  800589  800583      84  800589
  800586      83  800595  800592      84  800598  800592      84  800598  800595
      83  800604  800601      84  800607  800601      84  800607  800604      83
  800613  800610      84  800616  800610      84  800616  800613      83  800622
  800619      84  800625  800619      84  800625  800622      83  800631  800628
      84  800634  800628      84  800634  800631      83  800640  800637      84
  800643  800637      84  800643  800640      83  800649  800646      84  800652
  800646      84  800652  800649      83  800658  800655      84  800661  800655
      84  800661  800658      83  800667  800664      84  800670  800664      84
  800670  800667      83  800676  800673      84  800679  800673      84  800679
  800676      83  800685  800682      84  800688  800682      84  800688  800685
      83  800694  800691      84  800697  800691      84  800697  800694      83
  800703  800700      84  800706  800700      84  800706  800703      83  800712
  800709      84  800715  800709      84  800715  800712      83  800721  800718
      84  800724  800718      84  800724  800721      83  800730  800727      84
  800733  800727      84  800733  800730      83  800739  800736      84  800742
  800736      84  800742  800739      83  800748  800745      84  800751  800745
      84  800751  800748      83  800757  800754      84  800760  800754      84
  800760  800757      83  800766  800763      84  800769  800763      84  800769
  800766      83  800775  800772      84  800778  800772      84  800778  800775
      83  800784  800781      84  800787  800781      84  800787  800784      83
  800793  800790      84  800796  800790      84  800796  800793      83  800802
  800799      84  800805  800799      84  800805  800802      83  800811  800808
      84  800814  800808      84  800814  800811      83  800820  800817      84
  800823  800817      84  800823  800820      83  800829  800826      84  800832
  800826      84  800832  800829      83  800838  800835      84  800841  800835
      84  800841  800838      83  800847  800844      84  800850  800844      84
  800850  800847      83  800856  800853      84  800859  800853      84  800859
  800856      83  800865  800862      84  800868  800862      84  800868  800865
      83  800874  800871      84  800877  800871      84  800877  800874      83
  800883  800880      84  800886  800880      84  800886  800883      83  800892
  800889      84  800895  800889      84  800895  800892      83  800901  800898
      84  800904  800898      84  800904  800901      83  800910  800907      84
  800913  800907      84  800913  800910      83  800919  800916      84  800922
  800916      84  800922  800919      83  800928  800925      84  800931  800925
      84  800931  800928      83  800937  800934      84  800940  800934      84
  800940  800937      83  800946  800943      84  800949  800943      84  800949
  800946      83  800955  800952      84  800958  800952      84  800958  800955
      83  800964  800961      84  800967  800961      84  800967  800964      83
  800973  800970      84  800976  800970      84  800976  800973      83  800982
  800979      84  800985  800979      84  800985  800982      83  800991  800988
      84  800994  800988      84  800994  800991      83  801000  800997      84
  801003  800997      84  801003  801000      83  801009  801006      84  801012
  801006      84  801012  801009      83  801018  801015      84  801021  801015
      84  801021  801018      83  801027  801024      84  801030  801024      84
  801030  801027      83  801036  801033      84  801039  801033      84  801039
  801036      83  801045  801042      84  801048  801042      84  801048  801045
      83  801054  801051      84  801057  801051      84  801057  801054      83
  801063  801060      84  801066  801060      84  801066  801063      83  801072
  801069      84  801075  801069      84  801075  801072      83  801081  801078
      84  801084  801078      84  801084  801081      83  801090  801087      84
  801093  801087      84  801093  801090      83  801099  801096      84  801102
  801096      84  801102  801099      83  801108  801105      84  801111  801105
      84  801111  801108      83  801117  801114      84  801120  801114      84
  801120  801117      83  801126  801123      84  801129  801123      84  801129
  801126      83  801135  801132      84  801138  801132      84  801138  801135
      83  801144  801141      84  801147  801141      84  801147  801144      83
  801153  801150      84  801156  801150      84  801156  801153      83  801162
  801159      84  801165  801159      84  801165  801162      83  801171  801168
      84  801174  801168      84  801174  801171      83  801180  801177      84
  801183  801177      84  801183  801180      83  801189  801186      84  801192
  801186      84  801192  801189      83  801198  801195      84  801201  801195
      84  801201  801198      83  801207  801204      84  801210  801204      84
  801210  801207      83  801216  801213      84  801219  801213      84  801219
  801216      83  801225  801222      84  801228  801222      84  801228  801225
      83  801234  801231      84  801237  801231      84  801237  801234      83
  801243  801240      84  801246  801240      84  801246  801243      83  801252
  801249      84  801255  801249      84  801255  801252      83  801261  801258
      84  801264  801258      84  801264  801261      83  801270  801267      84
  801273  801267      84  801273  801270      83  801279  801276      84  801282
  801276      84  801282  801279      83  801288  801285      84  801291  801285
      84  801291  801288      83  801297  801294      84  801300  801294      84
  801300  801297      83  801306  801303      84  801309  801303      84  801309
  801306      83  801315  801312      84  801318  801312      84  801318  801315
      83  801324  801321      84  801327  801321      84  801327  801324      83
  801333  801330      84  801336  801330      84  801336  801333      83  801342
  801339      84  801345  801339      84  801345  801342      83  801351  801348
      84  801354  801348      84  801354  801351      83  801360  801357      84
  801363  801357      84  801363  801360      83  801369  801366      84  801372
  801366      84  801372  801369      83  801378  801375      84  801381  801375
      84  801381  801378      83  801387  801384      84  801390  801384      84
  801390  801387      83  801396  801393      84  801399  801393      84  801399
  801396      83  801405  801402      84  801408  801402      84  801408  801405
      83  801414  801411      84  801417  801411      84  801417  801414      83
  801423  801420      84  801426  801420      84  801426  801423      83  801432
  801429      84  801435  801429      84  801435  801432      83  801441  801438
      84  801444  801438      84  801444  801441      83  801450  801447      84
  801453  801447      84  801453  801450      83  801459  801456      84  801462
  801456      84  801462  801459      83  801468  801465      84  801471  801465
      84  801471  801468      83  801477  801474      84  801480  801474      84
  801480  801477      83  801486  801483      84  801489  801483      84  801489
  801486      83  801495  801492      84  801498  801492      84  801498  801495
      83  801504  801501      84  801507  801501      84  801507  801504      83
  801513  801510      84  801516  801510      84  801516  801513      83  801522
  801519      84  801525  801519      84  801525  801522      83  801531  801528
      84  801534  801528      84  801534  801531      83  801540  801537      84
  801543  801537      84  801543  801540      83  801549  801546      84  801552
  801546      84  801552  801549      83  801558  801555      84  801561  801555
      84  801561  801558      83  801567  801564      84  801570  801564      84
  801570  801567      83  801576  801573      84  801579  801573      84  801579
  801576      83  801585  801582      84  801588  801582      84  801588  801585
      83  801594  801591      84  801597  801591      84  801597  801594      83
  801603  801600      84  801606  801600      84  801606  801603      83  801612
  801609      84  801615  801609      84  801615  801612      83  801621  801618
      84  801624  801618      84  801624  801621      83  801630  801627      84
  801633  801627      84  801633  801630      83  801639  801636      84  801642
  801636      84  801642  801639      83  801648  801645      84  801651  801645
      84  801651  801648      83  801657  801654      84  801660  801654      84
  801660  801657      83  801666  801663      84  801669  801663      84  801669
  801666      83  801675  801672      84  801678  801672      84  801678  801675
      83  801684  801681      84  801687  801681      84  801687  801684      83
  801693  801690      84  801696  801690      84  801696  801693      83  801702
  801699      84  801705  801699      84  801705  801702      83  801711  801708
      84  801714  801708      84  801714  801711      83  801720  801717      84
  801723  801717      84  801723  801720      83  801729  801726      84  801732
  801726      84  801732  801729      83  801738  801735      84  801741  801735
      84  801741  801738      83  801747  801744      84  801750  801744      84
  801750  801747      83  801756  801753      84  801759  801753      84  801759
  801756      83  801765  801762      84  801768  801762      84  801768  801765
      83  801774  801771      84  801777  801771      84  801777  801774      83
  801783  801780      84  801786  801780      84  801786  801783      83  801792
  801789      84  801795  801789      84  801795  801792      83  801801  801798
      84  801804  801798      84  801804  801801      83  801810  801807      84
  801813  801807      84  801813  801810      83  801819  801816      84  801822
  801816      84  801822  801819      83  801828  801825      84  801831  801825
      84  801831  801828      83  801837  801834      84  801840  801834      84
  801840  801837      83  801846  801843      84  801849  801843      84  801849
  801846      83  801855  801852      84  801858  801852      84  801858  801855
      83  801864  801861      84  801867  801861      84  801867  801864      83
  801873  801870      84  801876  801870      84  801876  801873      83  801882
  801879      84  801885  801879      84  801885  801882      83  801891  801888
      84  801894  801888      84  801894  801891      83  801900  801897      84
  801903  801897      84  801903  801900      83  801909  801906      84  801912
  801906      84  801912  801909      83  801918  801915      84  801921  801915
      84  801921  801918      83  801927  801924      84  801930  801924      84
  801930  801927      83  801936  801933      84  801939  801933      84  801939
  801936      83  801945  801942      84  801948  801942      84  801948  801945
      83  801954  801951      84  801957  801951      84  801957  801954      83
  801963  801960      84  801966  801960      84  801966  801963      83  801972
  801969      84  801975  801969      84  801975  801972      83  801981  801978
      84  801984  801978      84  801984  801981      83  801990  801987      84
  801993  801987      84  801993  801990      83  801999  801996      84  802002
  801996      84  802002  801999      83  802008  802005      84  802011  802005
      84  802011  802008      83  802017  802014      84  802020  802014      84
  802020  802017      83  802026  802023      84  802029  802023      84  802029
  802026      83  802035  802032      84  802038  802032      84  802038  802035
      83  802044  802041      84  802047  802041      84  802047  802044      83
  802053  802050      84  802056  802050      84  802056  802053      83  802062
  802059      84  802065  802059      84  802065  802062      83  802071  802068
      84  802074  802068      84  802074  802071      83  802080  802077      84
  802083  802077      84  802083  802080      83  802089  802086      84  802092
  802086      84  802092  802089      83  802098  802095      84  802101  802095
      84  802101  802098      83  802107  802104      84  802110  802104      84
  802110  802107      83  802116  802113      84  802119  802113      84  802119
  802116      83  802125  802122      84  802128  802122      84  802128  802125
      83  802134  802131      84  802137  802131      84  802137  802134      83
  802143  802140      84  802146  802140      84  802146  802143      83  802152
  802149      84  802155  802149      84  802155  802152      83  802161  802158
      84  802164  802158      84  802164  802161      83  802170  802167      84
  802173  802167      84  802173  802170      83  802179  802176      84  802182
  802176      84  802182  802179      83  802188  802185      84  802191  802185
      84  802191  802188      83  802197  802194      84  802200  802194      84
  802200  802197      83  802206  802203      84  802209  802203      84  802209
  802206      83  802215  802212      84  802218  802212      84  802218  802215
      83  802224  802221      84  802227  802221      84  802227  802224      83
  802233  802230      84  802236  802230      84  802236  802233      83  802242
  802239      84  802245  802239      84  802245  802242      83  802251  802248
      84  802254  802248      84  802254  802251      83  802260  802257      84
  802263  802257      84  802263  802260      83  802269  802266      84  802272
  802266      84  802272  802269      83  802278  802275      84  802281  802275
      84  802281  802278      83  802287  802284      84  802290  802284      84
  802290  802287      83  802296  802293      84  802299  802293      84  802299
  802296      83  802305  802302      84  802308  802302      84  802308  802305
      83  802314  802311      84  802317  802311      84  802317  802314      83
  802323  802320      84  802326  802320      84  802326  802323      83  802332
  802329      84  802335  802329      84  802335  802332      83  802341  802338
      84  802344  802338      84  802344  802341      83  802350  802347      84
  802353  802347      84  802353  802350      83  802359  802356      84  802362
  802356      84  802362  802359      83  802368  802365      84  802371  802365
      84  802371  802368      83  802377  802374      84  802380  802374      84
  802380  802377      83  802386  802383      84  802389  802383      84  802389
  802386      83  802395  802392      84  802398  802392      84  802398  802395
      83  802404  802401      84  802407  802401      84  802407  802404      83
  802413  802410      84  802416  802410      84  802416  802413      83  802422
  802419      84  802425  802419      84  802425  802422      83  802431  802428
      84  802434  802428      84  802434  802431      83  802440  802437      84
  802443  802437      84  802443  802440      83  802449  802446      84  802452
  802446      84  802452  802449      83  802458  802455      84  802461  802455
      84  802461  802458      83  802467  802464      84  802470  802464      84
  802470  802467      83  802476  802473      84  802479  802473      84  802479
  802476      83  802485  802482      84  802488  802482      84  802488  802485
      83  802494  802491      84  802497  802491      84  802497  802494      83
  802503  802500      84  802506  802500      84  802506  802503      83  802512
  802509      84  802515  802509      84  802515  802512      83  802521  802518
      84  802524  802518      84  802524  802521      83  802530  802527      84
  802533  802527      84  802533  802530      83  802539  802536      84  802542
  802536      84  802542  802539      83  802548  802545      84  802551  802545
      84  802551  802548      83  802557  802554      84  802560  802554      84
  802560  802557      83  802566  802563      84  802569  802563      84  802569
  802566      83  802575  802572      84  802578  802572      84  802578  802575
      83  802584  802581      84  802587  802581      84  802587  802584      83
  802593  802590      84  802596  802590      84  802596  802593      83  802602
  802599      84  802605  802599      84  802605  802602      83  802611  802608
      84  802614  802608      84  802614  802611      83  802620  802617      84
  802623  802617      84  802623  802620      83  802629  802626      84  802632
  802626      84  802632  802629      83  802638  802635      84  802641  802635
      84  802641  802638      83  802647  802644      84  802650  802644      84
  802650  802647      83  802656  802653      84  802659  802653      84  802659
  802656      83  802665  802662      84  802668  802662      84  802668  802665
      83  802674  802671      84  802677  802671      84  802677  802674      83
  802683  802680      84  802686  802680      84  802686  802683      83  802692
  802689      84  802695  802689      84  802695  802692      83  802701  802698
      84  802704  802698      84  802704  802701      83  802710  802707      84
  802713  802707      84  802713  802710      83  802719  802716      84  802722
  802716      84  802722  802719      83  802728  802725      84  802731  802725
      84  802731  802728      83  802737  802734      84  802740  802734      84
  802740  802737      83  802746  802743      84  802749  802743      84  802749
  802746      83  802755  802752      84  802758  802752      84  802758  802755
      83  802764  802761      84  802767  802761      84  802767  802764      83
  802773  802770      84  802776  802770      84  802776  802773      83  802782
  802779      84  802785  802779      84  802785  802782      83  802791  802788
      84  802794  802788      84  802794  802791      83  802800  802797      84
  802803  802797      84  802803  802800      83  802809  802806      84  802812
  802806      84  802812  802809      83  802818  802815      84  802821  802815
      84  802821  802818      83  802827  802824      84  802830  802824      84
  802830  802827      83  802836  802833      84  802839  802833      84  802839
  802836      83  802845  802842      84  802848  802842      84  802848  802845
      83  802854  802851      84  802857  802851      84  802857  802854      83
  802863  802860      84  802866  802860      84  802866  802863      83  802872
  802869      84  802875  802869      84  802875  802872      83  802881  802878
      84  802884  802878      84  802884  802881      83  802890  802887      84
  802893  802887      84  802893  802890      83  802899  802896      84  802902
  802896      84  802902  802899      83  802908  802905      84  802911  802905
      84  802911  802908      83  802917  802914      84  802920  802914      84
  802920  802917      83  802926  802923      84  802929  802923      84  802929
  802926      83  802935  802932      84  802938  802932      84  802938  802935
      83  802944  802941      84  802947  802941      84  802947  802944      83
  802953  802950      84  802956  802950      84  802956  802953      83  802962
  802959      84  802965  802959      84  802965  802962      83  802971  802968
      84  802974  802968      84  802974  802971      83  802980  802977      84
  802983  802977      84  802983  802980      83  802989  802986      84  802992
  802986      84  802992  802989      83  802998  802995      84  803001  802995
      84  803001  802998      83  803007  803004      84  803010  803004      84
  803010  803007      83  803016  803013      84  803019  803013      84  803019
  803016      83  803025  803022      84  803028  803022      84  803028  803025
      83  803034  803031      84  803037  803031      84  803037  803034      83
  803043  803040      84  803046  803040      84  803046  803043      83  803052
  803049      84  803055  803049      84  803055  803052      83  803061  803058
      84  803064  803058      84  803064  803061      83  803070  803067      84
  803073  803067      84  803073  803070      83  803079  803076      84  803082
  803076      84  803082  803079      83  803088  803085      84  803091  803085
      84  803091  803088      83  803097  803094      84  803100  803094      84
  803100  803097      83  803106  803103      84  803109  803103      84  803109
  803106      83  803115  803112      84  803118  803112      84  803118  803115
      83  803124  803121      84  803127  803121      84  803127  803124      83
  803133  803130      84  803136  803130      84  803136  803133      83  803142
  803139      84  803145  803139      84  803145  803142      83  803151  803148
      84  803154  803148      84  803154  803151      83  803160  803157      84
  803163  803157      84  803163  803160      83  803169  803166      84  803172
  803166      84  803172  803169      83  803178  803175      84  803181  803175
      84  803181  803178      83  803187  803184      84  803190  803184      84
  803190  803187      83  803196  803193      84  803199  803193      84  803199
  803196      83  803205  803202      84  803208  803202      84  803208  803205
      83  803214  803211      84  803217  803211      84  803217  803214      83
  803223  803220      84  803226  803220      84  803226  803223      83  803232
  803229      84  803235  803229      84  803235  803232      83  803241  803238
      84  803244  803238      84  803244  803241      83  803250  803247      84
  803253  803247      84  803253  803250      83  803259  803256      84  803262
  803256      84  803262  803259      83  803268  803265      84  803271  803265
      84  803271  803268      83  803277  803274      84  803280  803274      84
  803280  803277      83  803286  803283      84  803289  803283      84  803289
  803286      83  803295  803292      84  803298  803292      84  803298  803295
      83  803304  803301      84  803307  803301      84  803307  803304      83
  803313  803310      84  803316  803310      84  803316  803313      83  803322
  803319      84  803325  803319      84  803325  803322      83  803331  803328
      84  803334  803328      84  803334  803331      83  803340  803337      84
  803343  803337      84  803343  803340      83  803349  803346      84  803352
  803346      84  803352  803349      83  803358  803355      84  803361  803355
      84  803361  803358      83  803367  803364      84  803370  803364      84
  803370  803367      83  803376  803373      84  803379  803373      84  803379
  803376      83  803385  803382      84  803388  803382      84  803388  803385
      83  803394  803391      84  803397  803391      84  803397  803394      83
  803403  803400      84  803406  803400      84  803406  803403      83  803412
  803409      84  803415  803409      84  803415  803412      83  803421  803418
      84  803424  803418      84  803424  803421      83  803430  803427      84
  803433  803427      84  803433  803430      83  803439  803436      84  803442
  803436      84  803442  803439      83  803448  803445      84  803451  803445
      84  803451  803448      83  803457  803454      84  803460  803454      84
  803460  803457      83  803466  803463      84  803469  803463      84  803469
  803466      83  803475  803472      84  803478  803472      84  803478  803475
      83  803484  803481      84  803487  803481      84  803487  803484      83
  803493  803490      84  803496  803490      84  803496  803493      83  803502
  803499      84  803505  803499      84  803505  803502      83  803511  803508
      84  803514  803508      84  803514  803511      83  803520  803517      84
  803523  803517      84  803523  803520      83  803529  803526      84  803532
  803526      84  803532  803529      83  803538  803535      84  803541  803535
      84  803541  803538      83  803547  803544      84  803550  803544      84
  803550  803547      83  803556  803553      84  803559  803553      84  803559
  803556      83  803565  803562      84  803568  803562      84  803568  803565
      83  803574  803571      84  803577  803571      84  803577  803574      83
  803583  803580      84  803586  803580      84  803586  803583      83  803592
  803589      84  803595  803589      84  803595  803592      83  803601  803598
      84  803604  803598      84  803604  803601      83  803610  803607      84
  803613  803607      84  803613  803610      83  803619  803616      84  803622
  803616      84  803622  803619      83  803628  803625      84  803631  803625
      84  803631  803628      83  803637  803634      84  803640  803634      84
  803640  803637      83  803646  803643      84  803649  803643      84  803649
  803646      83  803655  803652      84  803658  803652      84  803658  803655
      83  803664  803661      84  803667  803661      84  803667  803664      83
  803673  803670      84  803676  803670      84  803676  803673      83  803682
  803679      84  803685  803679      84  803685  803682      83  803691  803688
      84  803694  803688      84  803694  803691      83  803700  803697      84
  803703  803697      84  803703  803700      83  803709  803706      84  803712
  803706      84  803712  803709      83  803718  803715      84  803721  803715
      84  803721  803718      83  803727  803724      84  803730  803724      84
  803730  803727      83  803736  803733      84  803739  803733      84  803739
  803736      83  803745  803742      84  803748  803742      84  803748  803745
      83  803754  803751      84  803757  803751      84  803757  803754      83
  803763  803760      84  803766  803760      84  803766  803763      83  803772
  803769      84  803775  803769      84  803775  803772      83  803781  803778
      84  803784  803778      84  803784  803781      83  803790  803787      84
  803793  803787      84  803793  803790      83  803799  803796      84  803802
  803796      84  803802  803799      83  803808  803805      84  803811  803805
      84  803811  803808      83  803817  803814      84  803820  803814      84
  803820  803817      83  803826  803823      84  803829  803823      84  803829
  803826      83  803835  803832      84  803838  803832      84  803838  803835
      83  803844  803841      84  803847  803841      84  803847  803844      83
  803853  803850      84  803856  803850      84  803856  803853      83  803862
  803859      84  803865  803859      84  803865  803862      83  803871  803868
      84  803874  803868      84  803874  803871      83  803880  803877      84
  803883  803877      84  803883  803880      83  803889  803886      84  803892
  803886      84  803892  803889      83  803898  803895      84  803901  803895
      84  803901  803898      83  803907  803904      84  803910  803904      84
  803910  803907      83  803916  803913      84  803919  803913      84  803919
  803916      83  803925  803922      84  803928  803922      84  803928  803925
      83  803934  803931      84  803937  803931      84  803937  803934      83
  803943  803940      84  803946  803940      84  803946  803943      83  803952
  803949      84  803955  803949      84  803955  803952      83  803961  803958
      84  803964  803958      84  803964  803961      83  803970  803967      84
  803973  803967      84  803973  803970      83  803979  803976      84  803982
  803976      84  803982  803979      83  803988  803985      84  803991  803985
      84  803991  803988      83  803997  803994      84  804000  803994      84
  804000  803997      83  804006  804003      84  804009  804003      84  804009
  804006      83  804015  804012      84  804018  804012      84  804018  804015
      83  804024  804021      84  804027  804021      84  804027  804024      83
  804033  804030      84  804036  804030      84  804036  804033      83  804042
  804039      84  804045  804039      84  804045  804042      83  804051  804048
      84  804054  804048      84  804054  804051      83  804060  804057      84
  804063  804057      84  804063  804060      83  804069  804066      84  804072
  804066      84  804072  804069      83  804078  804075      84  804081  804075
      84  804081  804078      83  804087  804084      84  804090  804084      84
  804090  804087      83  804096  804093      84  804099  804093      84  804099
  804096      83  804105  804102      84  804108  804102      84  804108  804105
      83  804114  804111      84  804117  804111      84  804117  804114      83
  804123  804120      84  804126  804120      84  804126  804123      83  804132
  804129      84  804135  804129      84  804135  804132      83  804141  804138
      84  804144  804138      84  804144  804141      83  804150  804147      84
  804153  804147      84  804153  804150      83  804159  804156      84  804162
  804156      84  804162  804159      83  804168  804165      84  804171  804165
      84  804171  804168      83  804177  804174      84  804180  804174      84
  804180  804177      83  804186  804183      84  804189  804183      84  804189
  804186      83  804195  804192      84  804198  804192      84  804198  804195
      83  804204  804201      84  804207  804201      84  804207  804204      83
  804213  804210      84  804216  804210      84  804216  804213      83  804222
  804219      84  804225  804219      84  804225  804222      83  804231  804228
      84  804234  804228      84  804234  804231      83  804240  804237      84
  804243  804237      84  804243  804240      83  804249  804246      84  804252
  804246      84  804252  804249      83  804258  804255      84  804261  804255
      84  804261  804258      83  804267  804264      84  804270  804264      84
  804270  804267      83  804276  804273      84  804279  804273      84  804279
  804276      83  804285  804282      84  804288  804282      84  804288  804285
      83  804294  804291      84  804297  804291      84  804297  804294      83
  804303  804300      84  804306  804300      84  804306  804303      83  804312
  804309      84  804315  804309      84  804315  804312      83  804321  804318
      84  804324  804318      84  804324  804321      83  804330  804327      84
  804333  804327      84  804333  804330      83  804339  804336      84  804342
  804336      84  804342  804339      83  804348  804345      84  804351  804345
      84  804351  804348      83  804357  804354      84  804360  804354      84
  804360  804357      83  804366  804363      84  804369  804363      84  804369
  804366      83  804375  804372      84  804378  804372      84  804378  804375
      83  804384  804381      84  804387  804381      84  804387  804384      83
  804393  804390      84  804396  804390      84  804396  804393      83  804402
  804399      84  804405  804399      84  804405  804402      83  804411  804408
      84  804414  804408      84  804414  804411      83  804420  804417      84
  804423  804417      84  804423  804420      83  804429  804426      84  804432
  804426      84  804432  804429      83  804438  804435      84  804441  804435
      84  804441  804438      83  804447  804444      84  804450  804444      84
  804450  804447      83  804456  804453      84  804459  804453      84  804459
  804456      83  804465  804462      84  804468  804462      84  804468  804465
      83  804474  804471      84  804477  804471      84  804477  804474      83
  804483  804480      84  804486  804480      84  804486  804483      83  804492
  804489      84  804495  804489      84  804495  804492      83  804501  804498
      84  804504  804498      84  804504  804501      83  804510  804507      84
  804513  804507      84  804513  804510      83  804519  804516      84  804522
  804516      84  804522  804519      83  804528  804525      84  804531  804525
      84  804531  804528      83  804537  804534      84  804540  804534      84
  804540  804537      83  804546  804543      84  804549  804543      84  804549
  804546      83  804555  804552      84  804558  804552      84  804558  804555
      83  804564  804561      84  804567  804561      84  804567  804564      83
  804573  804570      84  804576  804570      84  804576  804573      83  804582
  804579      84  804585  804579      84  804585  804582      83  804591  804588
      84  804594  804588      84  804594  804591      83  804600  804597      84
  804603  804597      84  804603  804600      83  804609  804606      84  804612
  804606      84  804612  804609      83  804618  804615      84  804621  804615
      84  804621  804618      83  804627  804624      84  804630  804624      84
  804630  804627      83  804636  804633      84  804639  804633      84  804639
  804636      83  804645  804642      84  804648  804642      84  804648  804645
      83  804654  804651      84  804657  804651      84  804657  804654      83
  804663  804660      84  804666  804660      84  804666  804663      83  804672
  804669      84  804675  804669      84  804675  804672      83  804681  804678
      84  804684  804678      84  804684  804681      83  804690  804687      84
  804693  804687      84  804693  804690      83  804699  804696      84  804702
  804696      84  804702  804699      83  804708  804705      84  804711  804705
      84  804711  804708      83  804717  804714      84  804720  804714      84
  804720  804717      83  804726  804723      84  804729  804723      84  804729
  804726      83  804735  804732      84  804738  804732      84  804738  804735
      83  804744  804741      84  804747  804741      84  804747  804744      83
  804753  804750      84  804756  804750      84  804756  804753      83  804762
  804759      84  804765  804759      84  804765  804762      83  804771  804768
      84  804774  804768      84  804774  804771      83  804780  804777      84
  804783  804777      84  804783  804780      83  804789  804786      84  804792
  804786      84  804792  804789      83  804798  804795      84  804801  804795
      84  804801  804798      83  804807  804804      84  804810  804804      84
  804810  804807      83  804816  804813      84  804819  804813      84  804819
  804816      83  804825  804822      84  804828  804822      84  804828  804825
      83  804834  804831      84  804837  804831      84  804837  804834      83
  804843  804840      84  804846  804840      84  804846  804843      83  804852
  804849      84  804855  804849      84  804855  804852      83  804861  804858
      84  804864  804858      84  804864  804861      83  804870  804867      84
  804873  804867      84  804873  804870      83  804879  804876      84  804882
  804876      84  804882  804879      83  804888  804885      84  804891  804885
      84  804891  804888      83  804897  804894      84  804900  804894      84
  804900  804897      83  804906  804903      84  804909  804903      84  804909
  804906      83  804915  804912      84  804918  804912      84  804918  804915
      83  804924  804921      84  804927  804921      84  804927  804924      83
  804933  804930      84  804936  804930      84  804936  804933      83  804942
  804939      84  804945  804939      84  804945  804942      83  804951  804948
      84  804954  804948      84  804954  804951      83  804960  804957      84
  804963  804957      84  804963  804960      83  804969  804966      84  804972
  804966      84  804972  804969      83  804978  804975      84  804981  804975
      84  804981  804978      83  804987  804984      84  804990  804984      84
  804990  804987      83  804996  804993      84  804999  804993      84  804999
  804996      83  805005  805002      84  805008  805002      84  805008  805005
      83  805014  805011      84  805017  805011      84  805017  805014      83
  805023  805020      84  805026  805020      84  805026  805023      83  805032
  805029      84  805035  805029      84  805035  805032      83  805041  805038
      84  805044  805038      84  805044  805041      83  805050  805047      84
  805053  805047      84  805053  805050      83  805059  805056      84  805062
  805056      84  805062  805059      83  805068  805065      84  805071  805065
      84  805071  805068      83  805077  805074      84  805080  805074      84
  805080  805077      83  805086  805083      84  805089  805083      84  805089
  805086      83  805095  805092      84  805098  805092      84  805098  805095
      83  805104  805101      84  805107  805101      84  805107  805104      83
  805113  805110      84  805116  805110      84  805116  805113      83  805122
  805119      84  805125  805119      84  805125  805122      83  805131  805128
      84  805134  805128      84  805134  805131      83  805140  805137      84
  805143  805137      84  805143  805140      83  805149  805146      84  805152
  805146      84  805152  805149      83  805158  805155      84  805161  805155
      84  805161  805158      83  805167  805164      84  805170  805164      84
  805170  805167      83  805176  805173      84  805179  805173      84  805179
  805176      83  805185  805182      84  805188  805182      84  805188  805185
      83  805194  805191      84  805197  805191      84  805197  805194      83
  805203  805200      84  805206  805200      84  805206  805203      83  805212
  805209      84  805215  805209      84  805215  805212      83  805221  805218
      84  805224  805218      84  805224  805221      83  805230  805227      84
  805233  805227      84  805233  805230      83  805239  805236      84  805242
  805236      84  805242  805239      83  805248  805245      84  805251  805245
      84  805251  805248      83  805257  805254      84  805260  805254      84
  805260  805257      83  805266  805263      84  805269  805263      84  805269
  805266      83  805275  805272      84  805278  805272      84  805278  805275
      83  805284  805281      84  805287  805281      84  805287  805284      83
  805293  805290      84  805296  805290      84  805296  805293      83  805302
  805299      84  805305  805299      84  805305  805302      83  805311  805308
      84  805314  805308      84  805314  805311      83  805320  805317      84
  805323  805317      84  805323  805320      83  805329  805326      84  805332
  805326      84  805332  805329      83  805338  805335      84  805341  805335
      84  805341  805338      83  805347  805344      84  805350  805344      84
  805350  805347      83  805356  805353      84  805359  805353      84  805359
  805356      83  805365  805362      84  805368  805362      84  805368  805365
      83  805374  805371      84  805377  805371      84  805377  805374      83
  805383  805380      84  805386  805380      84  805386  805383      83  805392
  805389      84  805395  805389      84  805395  805392      83  805401  805398
      84  805404  805398      84  805404  805401      83  805410  805407      84
  805413  805407      84  805413  805410      83  805419  805416      84  805422
  805416      84  805422  805419      83  805428  805425      84  805431  805425
      84  805431  805428      83  805437  805434      84  805440  805434      84
  805440  805437      83  805446  805443      84  805449  805443      84  805449
  805446      83  805455  805452      84  805458  805452      84  805458  805455
      83  805464  805461      84  805467  805461      84  805467  805464      83
  805473  805470      84  805476  805470      84  805476  805473      83  805482
  805479      84  805485  805479      84  805485  805482      83  805491  805488
      84  805494  805488      84  805494  805491      83  805500  805497      84
  805503  805497      84  805503  805500      83  805509  805506      84  805512
  805506      84  805512  805509      83  805518  805515      84  805521  805515
      84  805521  805518      83  805527  805524      84  805530  805524      84
  805530  805527      83  805536  805533      84  805539  805533      84  805539
  805536      83  805545  805542      84  805548  805542      84  805548  805545
      83  805554  805551      84  805557  805551      84  805557  805554      83
  805563  805560      84  805566  805560      84  805566  805563      83  805572
  805569      84  805575  805569      84  805575  805572      83  805581  805578
      84  805584  805578      84  805584  805581      83  805590  805587      84
  805593  805587      84  805593  805590      83  805599  805596      84  805602
  805596      84  805602  805599      83  805608  805605      84  805611  805605
      84  805611  805608      83  805617  805614      84  805620  805614      84
  805620  805617      83  805626  805623      84  805629  805623      84  805629
  805626      83  805635  805632      84  805638  805632      84  805638  805635
      83  805644  805641      84  805647  805641      84  805647  805644      83
  805653  805650      84  805656  805650      84  805656  805653      83  805662
  805659      84  805665  805659      84  805665  805662      83  805671  805668
      84  805674  805668      84  805674  805671      83  805680  805677      84
  805683  805677      84  805683  805680      83  805689  805686      84  805692
  805686      84  805692  805689      83  805698  805695      84  805701  805695
      84  805701  805698      83  805707  805704      84  805710  805704      84
  805710  805707      83  805716  805713      84  805719  805713      84  805719
  805716      83  805725  805722      84  805728  805722      84  805728  805725
      83  805734  805731      84  805737  805731      84  805737  805734      83
  805743  805740      84  805746  805740      84  805746  805743      83  805752
  805749      84  805755  805749      84  805755  805752      83  805761  805758
      84  805764  805758      84  805764  805761      83  805770  805767      84
  805773  805767      84  805773  805770      83  805779  805776      84  805782
  805776      84  805782  805779      83  805788  805785      84  805791  805785
      84  805791  805788      83  805797  805794      84  805800  805794      84
  805800  805797      83  805806  805803      84  805809  805803      84  805809
  805806      83  805815  805812      84  805818  805812      84  805818  805815
      83  805824  805821      84  805827  805821      84  805827  805824      83
  805833  805830      84  805836  805830      84  805836  805833      83  805842
  805839      84  805845  805839      84  805845  805842      83  805851  805848
      84  805854  805848      84  805854  805851      83  805860  805857      84
  805863  805857      84  805863  805860      83  805869  805866      84  805872
  805866      84  805872  805869      83  805878  805875      84  805881  805875
      84  805881  805878      83  805887  805884      84  805890  805884      84
  805890  805887      83  805896  805893      84  805899  805893      84  805899
  805896      83  805905  805902      84  805908  805902      84  805908  805905
      83  805914  805911      84  805917  805911      84  805917  805914      83
  805923  805920      84  805926  805920      84  805926  805923      83  805932
  805929      84  805935  805929      84  805935  805932      83  805941  805938
      84  805944  805938      84  805944  805941      83  805950  805947      84
  805953  805947      84  805953  805950      83  805959  805956      84  805962
  805956      84  805962  805959      83  805968  805965      84  805971  805965
      84  805971  805968      83  805977  805974      84  805980  805974      84
  805980  805977      83  805986  805983      84  805989  805983      84  805989
  805986      83  805995  805992      84  805998  805992      84  805998  805995
      83  806004  806001      84  806007  806001      84  806007  806004      83
  806013  806010      84  806016  806010      84  806016  806013      83  806022
  806019      84  806025  806019      84  806025  806022      83  806031  806028
      84  806034  806028      84  806034  806031      83  806040  806037      84
  806043  806037      84  806043  806040      83  806049  806046      84  806052
  806046      84  806052  806049      83  806058  806055      84  806061  806055
      84  806061  806058      83  806067  806064      84  806070  806064      84
  806070  806067      83  806076  806073      84  806079  806073      84  806079
  806076      83  806085  806082      84  806088  806082      84  806088  806085
      83  806094  806091      84  806097  806091      84  806097  806094      83
  806103  806100      84  806106  806100      84  806106  806103      83  806112
  806109      84  806115  806109      84  806115  806112      83  806121  806118
      84  806124  806118      84  806124  806121      83  806130  806127      84
  806133  806127      84  806133  806130      83  806139  806136      84  806142
  806136      84  806142  806139      83  806148  806145      84  806151  806145
      84  806151  806148      83  806157  806154      84  806160  806154      84
  806160  806157      83  806166  806163      84  806169  806163      84  806169
  806166      83  806175  806172      84  806178  806172      84  806178  806175
      83  806184  806181      84  806187  806181      84  806187  806184      83
  806193  806190      84  806196  806190      84  806196  806193      83  806202
  806199      84  806205  806199      84  806205  806202      83  806211  806208
      84  806214  806208      84  806214  806211      83  806220  806217      84
  806223  806217      84  806223  806220      83  806229  806226      84  806232
  806226      84  806232  806229      83  806238  806235      84  806241  806235
      84  806241  806238      83  806247  806244      84  806250  806244      84
  806250  806247      83  806256  806253      84  806259  806253      84  806259
  806256      83  806265  806262      84  806268  806262      84  806268  806265
      83  806274  806271      84  806277  806271      84  806277  806274      83
  806283  806280      84  806286  806280      84  806286  806283      83  806292
  806289      84  806295  806289      84  806295  806292      83  806301  806298
      84  806304  806298      84  806304  806301      83  806310  806307      84
  806313  806307      84  806313  806310      83  806319  806316      84  806322
  806316      84  806322  806319      83  806328  806325      84  806331  806325
      84  806331  806328      83  806337  806334      84  806340  806334      84
  806340  806337      83  806346  806343      84  806349  806343      84  806349
  806346      83  806355  806352      84  806358  806352      84  806358  806355
      83  806364  806361      84  806367  806361      84  806367  806364      83
  806373  806370      84  806376  806370      84  806376  806373      83  806382
  806379      84  806385  806379      84  806385  806382      83  806391  806388
      84  806394  806388      84  806394  806391      83  806400  806397      84
  806403  806397      84  806403  806400      83  806409  806406      84  806412
  806406      84  806412  806409      83  806418  806415      84  806421  806415
      84  806421  806418      83  806427  806424      84  806430  806424      84
  806430  806427      83  806436  806433      84  806439  806433      84  806439
  806436      83  806445  806442      84  806448  806442      84  806448  806445
      83  806454  806451      84  806457  806451      84  806457  806454      83
  806463  806460      84  806466  806460      84  806466  806463      83  806472
  806469      84  806475  806469      84  806475  806472      83  806481  806478
      84  806484  806478      84  806484  806481      83  806490  806487      84
  806493  806487      84  806493  806490      83  806499  806496      84  806502
  806496      84  806502  806499      83  806508  806505      84  806511  806505
      84  806511  806508      83  806517  806514      84  806520  806514      84
  806520  806517      83  806526  806523      84  806529  806523      84  806529
  806526      83  806535  806532      84  806538  806532      84  806538  806535
      83  806544  806541      84  806547  806541      84  806547  806544      83
  806553  806550      84  806556  806550      84  806556  806553      83  806562
  806559      84  806565  806559      84  806565  806562      83  806571  806568
      84  806574  806568      84  806574  806571      83  806580  806577      84
  806583  806577      84  806583  806580      83  806589  806586      84  806592
  806586      84  806592  806589      83  806598  806595      84  806601  806595
      84  806601  806598      83  806607  806604      84  806610  806604      84
  806610  806607      83  806616  806613      84  806619  806613      84  806619
  806616      83  806625  806622      84  806628  806622      84  806628  806625
      83  806634  806631      84  806637  806631      84  806637  806634      83
  806643  806640      84  806646  806640      84  806646  806643      83  806652
  806649      84  806655  806649      84  806655  806652      83  806661  806658
      84  806664  806658      84  806664  806661      83  806670  806667      84
  806673  806667      84  806673  806670      83  806679  806676      84  806682
  806676      84  806682  806679      83  806688  806685      84  806691  806685
      84  806691  806688      83  806697  806694      84  806700  806694      84
  806700  806697      83  806706  806703      84  806709  806703      84  806709
  806706      83  806715  806712      84  806718  806712      84  806718  806715
      83  806724  806721      84  806727  806721      84  806727  806724      83
  806733  806730      84  806736  806730      84  806736  806733      83  806742
  806739      84  806745  806739      84  806745  806742      83  806751  806748
      84  806754  806748      84  806754  806751      83  806760  806757      84
  806763  806757      84  806763  806760      83  806769  806766      84  806772
  806766      84  806772  806769      83  806778  806775      84  806781  806775
      84  806781  806778      83  806787  806784      84  806790  806784      84
  806790  806787      83  806796  806793      84  806799  806793      84  806799
  806796      83  806805  806802      84  806808  806802      84  806808  806805
      83  806814  806811      84  806817  806811      84  806817  806814      83
  806823  806820      84  806826  806820      84  806826  806823      83  806832
  806829      84  806835  806829      84  806835  806832      83  806841  806838
      84  806844  806838      84  806844  806841      83  806850  806847      84
  806853  806847      84  806853  806850      83  806859  806856      84  806862
  806856      84  806862  806859      83  806868  806865      84  806871  806865
      84  806871  806868      83  806877  806874      84  806880  806874      84
  806880  806877      83  806886  806883      84  806889  806883      84  806889
  806886      83  806895  806892      84  806898  806892      84  806898  806895
      83  806904  806901      84  806907  806901      84  806907  806904      83
  806913  806910      84  806916  806910      84  806916  806913      83  806922
  806919      84  806925  806919      84  806925  806922      83  806931  806928
      84  806934  806928      84  806934  806931      83  806940  806937      84
  806943  806937      84  806943  806940      83  806949  806946      84  806952
  806946      84  806952  806949      83  806958  806955      84  806961  806955
      84  806961  806958      83  806967  806964      84  806970  806964      84
  806970  806967      83  806976  806973      84  806979  806973      84  806979
  806976      83  806985  806982      84  806988  806982      84  806988  806985
      83  806994  806991      84  806997  806991      84  806997  806994      83
  807003  807000      84  807006  807000      84  807006  807003      83  807012
  807009      84  807015  807009      84  807015  807012      83  807021  807018
      84  807024  807018      84  807024  807021      83  807030  807027      84
  807033  807027      84  807033  807030      83  807039  807036      84  807042
  807036      84  807042  807039      83  807048  807045      84  807051  807045
      84  807051  807048      83  807057  807054      84  807060  807054      84
  807060  807057      83  807066  807063      84  807069  807063      84  807069
  807066      83  807075  807072      84  807078  807072      84  807078  807075
      83  807084  807081      84  807087  807081      84  807087  807084      83
  807093  807090      84  807096  807090      84  807096  807093      83  807102
  807099      84  807105  807099      84  807105  807102      83  807111  807108
      84  807114  807108      84  807114  807111      83  807120  807117      84
  807123  807117      84  807123  807120      83  807129  807126      84  807132
  807126      84  807132  807129      83  807138  807135      84  807141  807135
      84  807141  807138      83  807147  807144      84  807150  807144      84
  807150  807147      83  807156  807153      84  807159  807153      84  807159
  807156      83  807165  807162      84  807168  807162      84  807168  807165
      83  807174  807171      84  807177  807171      84  807177  807174      83
  807183  807180      84  807186  807180      84  807186  807183      83  807192
  807189      84  807195  807189      84  807195  807192      83  807201  807198
      84  807204  807198      84  807204  807201      83  807210  807207      84
  807213  807207      84  807213  807210      83  807219  807216      84  807222
  807216      84  807222  807219      83  807228  807225      84  807231  807225
      84  807231  807228      83  807237  807234      84  807240  807234      84
  807240  807237      83  807246  807243      84  807249  807243      84  807249
  807246      83  807255  807252      84  807258  807252      84  807258  807255
      83  807264  807261      84  807267  807261      84  807267  807264      83
  807273  807270      84  807276  807270      84  807276  807273      83  807282
  807279      84  807285  807279      84  807285  807282      83  807291  807288
      84  807294  807288      84  807294  807291      83  807300  807297      84
  807303  807297      84  807303  807300      83  807309  807306      84  807312
  807306      84  807312  807309      83  807318  807315      84  807321  807315
      84  807321  807318      83  807327  807324      84  807330  807324      84
  807330  807327      83  807336  807333      84  807339  807333      84  807339
  807336      83  807345  807342      84  807348  807342      84  807348  807345
      83  807354  807351      84  807357  807351      84  807357  807354      83
  807363  807360      84  807366  807360      84  807366  807363      83  807372
  807369      84  807375  807369      84  807375  807372      83  807381  807378
      84  807384  807378      84  807384  807381      83  807390  807387      84
  807393  807387      84  807393  807390      83  807399  807396      84  807402
  807396      84  807402  807399      83  807408  807405      84  807411  807405
      84  807411  807408      83  807417  807414      84  807420  807414      84
  807420  807417      83  807426  807423      84  807429  807423      84  807429
  807426      83  807435  807432      84  807438  807432      84  807438  807435
      83  807444  807441      84  807447  807441      84  807447  807444      83
  807453  807450      84  807456  807450      84  807456  807453      83  807462
  807459      84  807465  807459      84  807465  807462      83  807471  807468
      84  807474  807468      84  807474  807471      83  807480  807477      84
  807483  807477      84  807483  807480      83  807489  807486      84  807492
  807486      84  807492  807489      83  807498  807495      84  807501  807495
      84  807501  807498      83  807507  807504      84  807510  807504      84
  807510  807507      83  807516  807513      84  807519  807513      84  807519
  807516      83  807525  807522      84  807528  807522      84  807528  807525
      83  807534  807531      84  807537  807531      84  807537  807534      83
  807543  807540      84  807546  807540      84  807546  807543      83  807552
  807549      84  807555  807549      84  807555  807552      83  807561  807558
      84  807564  807558      84  807564  807561      83  807570  807567      84
  807573  807567      84  807573  807570      83  807579  807576      84  807582
  807576      84  807582  807579      83  807588  807585      84  807591  807585
      84  807591  807588      83  807597  807594      84  807600  807594      84
  807600  807597      83  807606  807603      84  807609  807603      84  807609
  807606      83  807615  807612      84  807618  807612      84  807618  807615
      83  807624  807621      84  807627  807621      84  807627  807624      83
  807633  807630      84  807636  807630      84  807636  807633      83  807642
  807639      84  807645  807639      84  807645  807642      83  807651  807648
      84  807654  807648      84  807654  807651      83  807660  807657      84
  807663  807657      84  807663  807660      83  807669  807666      84  807672
  807666      84  807672  807669      83  807678  807675      84  807681  807675
      84  807681  807678      83  807687  807684      84  807690  807684      84
  807690  807687      83  807696  807693      84  807699  807693      84  807699
  807696      83  807705  807702      84  807708  807702      84  807708  807705
      83  807714  807711      84  807717  807711      84  807717  807714      83
  807723  807720      84  807726  807720      84  807726  807723      83  807732
  807729      84  807735  807729      84  807735  807732      83  807741  807738
      84  807744  807738      84  807744  807741      83  807750  807747      84
  807753  807747      84  807753  807750      83  807759  807756      84  807762
  807756      84  807762  807759      83  807768  807765      84  807771  807765
      84  807771  807768      83  807777  807774      84  807780  807774      84
  807780  807777      83  807786  807783      84  807789  807783      84  807789
  807786      83  807795  807792      84  807798  807792      84  807798  807795
      83  807804  807801      84  807807  807801      84  807807  807804      83
  807813  807810      84  807816  807810      84  807816  807813      83  807822
  807819      84  807825  807819      84  807825  807822      83  807831  807828
      84  807834  807828      84  807834  807831      83  807840  807837      84
  807843  807837      84  807843  807840      83  807849  807846      84  807852
  807846      84  807852  807849      83  807858  807855      84  807861  807855
      84  807861  807858      83  807867  807864      84  807870  807864      84
  807870  807867      83  807876  807873      84  807879  807873      84  807879
  807876      83  807885  807882      84  807888  807882      84  807888  807885
      83  807894  807891      84  807897  807891      84  807897  807894      83
  807903  807900      84  807906  807900      84  807906  807903      83  807912
  807909      84  807915  807909      84  807915  807912      83  807921  807918
      84  807924  807918      84  807924  807921      83  807930  807927      84
  807933  807927      84  807933  807930      83  807939  807936      84  807942
  807936      84  807942  807939      83  807948  807945      84  807951  807945
      84  807951  807948      83  807957  807954      84  807960  807954      84
  807960  807957      83  807966  807963      84  807969  807963      84  807969
  807966      83  807975  807972      84  807978  807972      84  807978  807975
      83  807984  807981      84  807987  807981      84  807987  807984      83
  807993  807990      84  807996  807990      84  807996  807993      83  808002
  807999      84  808005  807999      84  808005  808002      83  808011  808008
      84  808014  808008      84  808014  808011      83  808020  808017      84
  808023  808017      84  808023  808020      83  808029  808026      84  808032
  808026      84  808032  808029      83  808038  808035      84  808041  808035
      84  808041  808038      83  808047  808044      84  808050  808044      84
  808050  808047      83  808056  808053      84  808059  808053      84  808059
  808056      83  808065  808062      84  808068  808062      84  808068  808065
      83  808074  808071      84  808077  808071      84  808077  808074      83
  808083  808080      84  808086  808080      84  808086  808083      83  808092
  808089      84  808095  808089      84  808095  808092      83  808101  808098
      84  808104  808098      84  808104  808101      83  808110  808107      84
  808113  808107      84  808113  808110      83  808119  808116      84  808122
  808116      84  808122  808119      83  808128  808125      84  808131  808125
      84  808131  808128      83  808137  808134      84  808140  808134      84
  808140  808137      83  808146  808143      84  808149  808143      84  808149
  808146      83  808155  808152      84  808158  808152      84  808158  808155
      83  808164  808161      84  808167  808161      84  808167  808164      83
  808173  808170      84  808176  808170      84  808176  808173      83  808182
  808179      84  808185  808179      84  808185  808182      83  808191  808188
      84  808194  808188      84  808194  808191      83  808200  808197      84
  808203  808197      84  808203  808200      83  808209  808206      84  808212
  808206      84  808212  808209      83  808218  808215      84  808221  808215
      84  808221  808218      83  808227  808224      84  808230  808224      84
  808230  808227      83  808236  808233      84  808239  808233      84  808239
  808236      83  808245  808242      84  808248  808242      84  808248  808245
      83  808254  808251      84  808257  808251      84  808257  808254      83
  808263  808260      84  808266  808260      84  808266  808263      83  808272
  808269      84  808275  808269      84  808275  808272      83  808281  808278
      84  808284  808278      84  808284  808281      83  808290  808287      84
  808293  808287      84  808293  808290      83  808299  808296      84  808302
  808296      84  808302  808299      83  808308  808305      84  808311  808305
      84  808311  808308      83  808317  808314      84  808320  808314      84
  808320  808317      83  808326  808323      84  808329  808323      84  808329
  808326      83  808335  808332      84  808338  808332      84  808338  808335
      83  808344  808341      84  808347  808341      84  808347  808344      83
  808353  808350      84  808356  808350      84  808356  808353      83  808362
  808359      84  808365  808359      84  808365  808362      83  808371  808368
      84  808374  808368      84  808374  808371      83  808380  808377      84
  808383  808377      84  808383  808380      83  808389  808386      84  808392
  808386      84  808392  808389      83  808398  808395      84  808401  808395
      84  808401  808398      83  808407  808404      84  808410  808404      84
  808410  808407      83  808416  808413      84  808419  808413      84  808419
  808416      83  808425  808422      84  808428  808422      84  808428  808425
      83  808434  808431      84  808437  808431      84  808437  808434      83
  808443  808440      84  808446  808440      84  808446  808443      83  808452
  808449      84  808455  808449      84  808455  808452      83  808461  808458
      84  808464  808458      84  808464  808461      83  808470  808467      84
  808473  808467      84  808473  808470      83  808479  808476      84  808482
  808476      84  808482  808479      83  808488  808485      84  808491  808485
      84  808491  808488      83  808497  808494      84  808500  808494      84
  808500  808497      83  808506  808503      84  808509  808503      84  808509
  808506      83  808515  808512      84  808518  808512      84  808518  808515
      83  808524  808521      84  808527  808521      84  808527  808524      83
  808533  808530      84  808536  808530      84  808536  808533      83  808542
  808539      84  808545  808539      84  808545  808542      83  808551  808548
      84  808554  808548      84  808554  808551      83  808560  808557      84
  808563  808557      84  808563  808560      83  808569  808566      84  808572
  808566      84  808572  808569      83  808578  808575      84  808581  808575
      84  808581  808578      83  808587  808584      84  808590  808584      84
  808590  808587      83  808596  808593      84  808599  808593      84  808599
  808596      83  808605  808602      84  808608  808602      84  808608  808605
      83  808614  808611      84  808617  808611      84  808617  808614      83
  808623  808620      84  808626  808620      84  808626  808623      83  808632
  808629      84  808635  808629      84  808635  808632      83  808641  808638
      84  808644  808638      84  808644  808641      83  808650  808647      84
  808653  808647      84  808653  808650      83  808659  808656      84  808662
  808656      84  808662  808659      83  808668  808665      84  808671  808665
      84  808671  808668      83  808677  808674      84  808680  808674      84
  808680  808677      83  808686  808683      84  808689  808683      84  808689
  808686      83  808695  808692      84  808698  808692      84  808698  808695
      83  808704  808701      84  808707  808701      84  808707  808704      83
  808713  808710      84  808716  808710      84  808716  808713      83  808722
  808719      84  808725  808719      84  808725  808722      83  808731  808728
      84  808734  808728      84  808734  808731      83  808740  808737      84
  808743  808737      84  808743  808740      83  808749  808746      84  808752
  808746      84  808752  808749      83  808758  808755      84  808761  808755
      84  808761  808758      83  808767  808764      84  808770  808764      84
  808770  808767      83  808776  808773      84  808779  808773      84  808779
  808776      83  808785  808782      84  808788  808782      84  808788  808785
      83  808794  808791      84  808797  808791      84  808797  808794      83
  808803  808800      84  808806  808800      84  808806  808803      83  808812
  808809      84  808815  808809      84  808815  808812      83  808821  808818
      84  808824  808818      84  808824  808821      83  808830  808827      84
  808833  808827      84  808833  808830      83  808839  808836      84  808842
  808836      84  808842  808839      83  808848  808845      84  808851  808845
      84  808851  808848      83  808857  808854      84  808860  808854      84
  808860  808857      83  808866  808863      84  808869  808863      84  808869
  808866      83  808875  808872      84  808878  808872      84  808878  808875
      83  808884  808881      84  808887  808881      84  808887  808884      83
  808893  808890      84  808896  808890      84  808896  808893      83  808902
  808899      84  808905  808899      84  808905  808902      83  808911  808908
      84  808914  808908      84  808914  808911      83  808920  808917      84
  808923  808917      84  808923  808920      83  808929  808926      84  808932
  808926      84  808932  808929      83  808938  808935      84  808941  808935
      84  808941  808938      83  808947  808944      84  808950  808944      84
  808950  808947      83  808956  808953      84  808959  808953      84  808959
  808956      83  808965  808962      84  808968  808962      84  808968  808965
      83  808974  808971      84  808977  808971      84  808977  808974      83
  808983  808980      84  808986  808980      84  808986  808983      83  808992
  808989      84  808995  808989      84  808995  808992      83  809001  808998
      84  809004  808998      84  809004  809001      83  809010  809007      84
  809013  809007      84  809013  809010      83  809019  809016      84  809022
  809016      84  809022  809019      83  809028  809025      84  809031  809025
      84  809031  809028      83  809037  809034      84  809040  809034      84
  809040  809037      83  809046  809043      84  809049  809043      84  809049
  809046      83  809055  809052      84  809058  809052      84  809058  809055
      83  809064  809061      84  809067  809061      84  809067  809064      83
  809073  809070      84  809076  809070      84  809076  809073      83  809082
  809079      84  809085  809079      84  809085  809082      83  809091  809088
      84  809094  809088      84  809094  809091      83  809100  809097      84
  809103  809097      84  809103  809100      83  809109  809106      84  809112
  809106      84  809112  809109      83  809118  809115      84  809121  809115
      84  809121  809118      83  809127  809124      84  809130  809124      84
  809130  809127      83  809136  809133      84  809139  809133      84  809139
  809136      83  809145  809142      84  809148  809142      84  809148  809145
      83  809154  809151      84  809157  809151      84  809157  809154      83
  809163  809160      84  809166  809160      84  809166  809163      83  809172
  809169      84  809175  809169      84  809175  809172      83  809181  809178
      84  809184  809178      84  809184  809181      83  809190  809187      84
  809193  809187      84  809193  809190      83  809199  809196      84  809202
  809196      84  809202  809199      83  809208  809205      84  809211  809205
      84  809211  809208      83  809217  809214      84  809220  809214      84
  809220  809217      83  809226  809223      84  809229  809223      84  809229
  809226      83  809235  809232      84  809238  809232      84  809238  809235
      83  809244  809241      84  809247  809241      84  809247  809244      83
  809253  809250      84  809256  809250      84  809256  809253      83  809262
  809259      84  809265  809259      84  809265  809262      83  809271  809268
      84  809274  809268      84  809274  809271      83  809280  809277      84
  809283  809277      84  809283  809280      83  809289  809286      84  809292
  809286      84  809292  809289      83  809298  809295      84  809301  809295
      84  809301  809298      83  809307  809304      84  809310  809304      84
  809310  809307      83  809316  809313      84  809319  809313      84  809319
  809316      83  809325  809322      84  809328  809322      84  809328  809325
      83  809334  809331      84  809337  809331      84  809337  809334      83
  809343  809340      84  809346  809340      84  809346  809343      83  809352
  809349      84  809355  809349      84  809355  809352      83  809361  809358
      84  809364  809358      84  809364  809361      83  809370  809367      84
  809373  809367      84  809373  809370      83  809379  809376      84  809382
  809376      84  809382  809379      83  809388  809385      84  809391  809385
      84  809391  809388      83  809397  809394      84  809400  809394      84
  809400  809397      83  809406  809403      84  809409  809403      84  809409
  809406      83  809415  809412      84  809418  809412      84  809418  809415
      83  809424  809421      84  809427  809421      84  809427  809424      83
  809433  809430      84  809436  809430      84  809436  809433      83  809442
  809439      84  809445  809439      84  809445  809442      83  809451  809448
      84  809454  809448      84  809454  809451      83  809460  809457      84
  809463  809457      84  809463  809460      83  809469  809466      84  809472
  809466      84  809472  809469      83  809478  809475      84  809481  809475
      84  809481  809478      83  809487  809484      84  809490  809484      84
  809490  809487      83  809496  809493      84  809499  809493      84  809499
  809496      83  809505  809502      84  809508  809502      84  809508  809505
      83  809514  809511      84  809517  809511      84  809517  809514      83
  809523  809520      84  809526  809520      84  809526  809523      83  809532
  809529      84  809535  809529      84  809535  809532      83  809541  809538
      84  809544  809538      84  809544  809541      83  809550  809547      84
  809553  809547      84  809553  809550      83  809559  809556      84  809562
  809556      84  809562  809559      83  809568  809565      84  809571  809565
      84  809571  809568      83  809577  809574      84  809580  809574      84
  809580  809577      83  809586  809583      84  809589  809583      84  809589
  809586      83  809595  809592      84  809598  809592      84  809598  809595
      83  809604  809601      84  809607  809601      84  809607  809604      83
  809613  809610      84  809616  809610      84  809616  809613      83  809622
  809619      84  809625  809619      84  809625  809622      83  809631  809628
      84  809634  809628      84  809634  809631      83  809640  809637      84
  809643  809637      84  809643  809640      83  809649  809646      84  809652
  809646      84  809652  809649      83  809658  809655      84  809661  809655
      84  809661  809658      83  809667  809664      84  809670  809664      84
  809670  809667      83  809676  809673      84  809679  809673      84  809679
  809676      83  809685  809682      84  809688  809682      84  809688  809685
      83  809694  809691      84  809697  809691      84  809697  809694      83
  809703  809700      84  809706  809700      84  809706  809703      83  809712
  809709      84  809715  809709      84  809715  809712      83  809721  809718
      84  809724  809718      84  809724  809721      83  809730  809727      84
  809733  809727      84  809733  809730      83  809739  809736      84  809742
  809736      84  809742  809739      83  809748  809745      84  809751  809745
      84  809751  809748      83  809757  809754      84  809760  809754      84
  809760  809757      83  809766  809763      84  809769  809763      84  809769
  809766      83  809775  809772      84  809778  809772      84  809778  809775
      83  809784  809781      84  809787  809781      84  809787  809784      83
  809793  809790      84  809796  809790      84  809796  809793      83  809802
  809799      84  809805  809799      84  809805  809802      83  809811  809808
      84  809814  809808      84  809814  809811      83  809820  809817      84
  809823  809817      84  809823  809820      83  809829  809826      84  809832
  809826      84  809832  809829      83  809838  809835      84  809841  809835
      84  809841  809838      83  809847  809844      84  809850  809844      84
  809850  809847      83  809856  809853      84  809859  809853      84  809859
  809856      83  809865  809862      84  809868  809862      84  809868  809865
      83  809874  809871      84  809877  809871      84  809877  809874      83
  809883  809880      84  809886  809880      84  809886  809883      83  809892
  809889      84  809895  809889      84  809895  809892      83  809901  809898
      84  809904  809898      84  809904  809901      83  809910  809907      84
  809913  809907      84  809913  809910      83  809919  809916      84  809922
  809916      84  809922  809919      83  809928  809925      84  809931  809925
      84  809931  809928      83  809937  809934      84  809940  809934      84
  809940  809937      83  809946  809943      84  809949  809943      84  809949
  809946      83  809955  809952      84  809958  809952      84  809958  809955
      83  809964  809961      84  809967  809961      84  809967  809964      83
  809973  809970      84  809976  809970      84  809976  809973      83  809982
  809979      84  809985  809979      84  809985  809982      83  809991  809988
      84  809994  809988      84  809994  809991      83  810000  809997      84
  810003  809997      84  810003  810000      83  810009  810006      84  810012
  810006      84  810012  810009      83  810018  810015      84  810021  810015
      84  810021  810018      83  810027  810024      84  810030  810024      84
  810030  810027      83  810036  810033      84  810039  810033      84  810039
  810036      83  810045  810042      84  810048  810042      84  810048  810045
      83  810054  810051      84  810057  810051      84  810057  810054      83
  810063  810060      84  810066  810060      84  810066  810063      83  810072
  810069      84  810075  810069      84  810075  810072      83  810081  810078
      84  810084  810078      84  810084  810081      83  810090  810087      84
  810093  810087      84  810093  810090      83  810099  810096      84  810102
  810096      84  810102  810099      83  810108  810105      84  810111  810105
      84  810111  810108      83  810117  810114      84  810120  810114      84
  810120  810117      83  810126  810123      84  810129  810123      84  810129
  810126      83  810135  810132      84  810138  810132      84  810138  810135
      83  810144  810141      84  810147  810141      84  810147  810144      83
  810153  810150      84  810156  810150      84  810156  810153      83  810162
  810159      84  810165  810159      84  810165  810162      83  810171  810168
      84  810174  810168      84  810174  810171      83  810180  810177      84
  810183  810177      84  810183  810180      83  810189  810186      84  810192
  810186      84  810192  810189      83  810198  810195      84  810201  810195
      84  810201  810198      83  810207  810204      84  810210  810204      84
  810210  810207      83  810216  810213      84  810219  810213      84  810219
  810216      83  810225  810222      84  810228  810222      84  810228  810225
      83  810234  810231      84  810237  810231      84  810237  810234      83
  810243  810240      84  810246  810240      84  810246  810243      83  810252
  810249      84  810255  810249      84  810255  810252      83  810261  810258
      84  810264  810258      84  810264  810261      83  810270  810267      84
  810273  810267      84  810273  810270      83  810279  810276      84  810282
  810276      84  810282  810279      83  810288  810285      84  810291  810285
      84  810291  810288      83  810297  810294      84  810300  810294      84
  810300  810297      83  810306  810303      84  810309  810303      84  810309
  810306      83  810315  810312      84  810318  810312      84  810318  810315
      83  810324  810321      84  810327  810321      84  810327  810324      83
  810333  810330      84  810336  810330      84  810336  810333      83  810342
  810339      84  810345  810339      84  810345  810342      83  810351  810348
      84  810354  810348      84  810354  810351      83  810360  810357      84
  810363  810357      84  810363  810360      83  810369  810366      84  810372
  810366      84  810372  810369      83  810378  810375      84  810381  810375
      84  810381  810378      83  810387  810384      84  810390  810384      84
  810390  810387      83  810396  810393      84  810399  810393      84  810399
  810396      83  810405  810402      84  810408  810402      84  810408  810405
      83  810414  810411      84  810417  810411      84  810417  810414      83
  810423  810420      84  810426  810420      84  810426  810423      83  810432
  810429      84  810435  810429      84  810435  810432      83  810441  810438
      84  810444  810438      84  810444  810441      83  810450  810447      84
  810453  810447      84  810453  810450      83  810459  810456      84  810462
  810456      84  810462  810459      83  810468  810465      84  810471  810465
      84  810471  810468      83  810477  810474      84  810480  810474      84
  810480  810477      83  810486  810483      84  810489  810483      84  810489
  810486      83  810495  810492      84  810498  810492      84  810498  810495
      83  810504  810501      84  810507  810501      84  810507  810504      83
  810513  810510      84  810516  810510      84  810516  810513      83  810522
  810519      84  810525  810519      84  810525  810522      83  810531  810528
      84  810534  810528      84  810534  810531      83  810540  810537      84
  810543  810537      84  810543  810540      83  810549  810546      84  810552
  810546      84  810552  810549      83  810558  810555      84  810561  810555
      84  810561  810558      83  810567  810564      84  810570  810564      84
  810570  810567      83  810576  810573      84  810579  810573      84  810579
  810576      83  810585  810582      84  810588  810582      84  810588  810585
      83  810594  810591      84  810597  810591      84  810597  810594      83
  810603  810600      84  810606  810600      84  810606  810603      83  810612
  810609      84  810615  810609      84  810615  810612      83  810621  810618
      84  810624  810618      84  810624  810621      83  810630  810627      84
  810633  810627      84  810633  810630      83  810639  810636      84  810642
  810636      84  810642  810639      83  810648  810645      84  810651  810645
      84  810651  810648      83  810657  810654      84  810660  810654      84
  810660  810657      83  810666  810663      84  810669  810663      84  810669
  810666      83  810675  810672      84  810678  810672      84  810678  810675
      83  810684  810681      84  810687  810681      84  810687  810684      83
  810693  810690      84  810696  810690      84  810696  810693      83  810702
  810699      84  810705  810699      84  810705  810702      83  810711  810708
      84  810714  810708      84  810714  810711      83  810720  810717      84
  810723  810717      84  810723  810720      83  810729  810726      84  810732
  810726      84  810732  810729      83  810738  810735      84  810741  810735
      84  810741  810738      83  810747  810744      84  810750  810744      84
  810750  810747      83  810756  810753      84  810759  810753      84  810759
  810756      83  810765  810762      84  810768  810762      84  810768  810765
      83  810774  810771      84  810777  810771      84  810777  810774      83
  810783  810780      84  810786  810780      84  810786  810783      83  810792
  810789      84  810795  810789      84  810795  810792      83  810801  810798
      84  810804  810798      84  810804  810801      83  810810  810807      84
  810813  810807      84  810813  810810      83  810819  810816      84  810822
  810816      84  810822  810819      83  810828  810825      84  810831  810825
      84  810831  810828      83  810837  810834      84  810840  810834      84
  810840  810837      83  810846  810843      84  810849  810843      84  810849
  810846      83  810855  810852      84  810858  810852      84  810858  810855
      83  810864  810861      84  810867  810861      84  810867  810864      83
  810873  810870      84  810876  810870      84  810876  810873      83  810882
  810879      84  810885  810879      84  810885  810882      83  810891  810888
      84  810894  810888      84  810894  810891      83  810900  810897      84
  810903  810897      84  810903  810900      83  810909  810906      84  810912
  810906      84  810912  810909      83  810918  810915      84  810921  810915
      84  810921  810918      83  810927  810924      84  810930  810924      84
  810930  810927      83  810936  810933      84  810939  810933      84  810939
  810936      83  810945  810942      84  810948  810942      84  810948  810945
      83  810954  810951      84  810957  810951      84  810957  810954      83
  810963  810960      84  810966  810960      84  810966  810963      83  810972
  810969      84  810975  810969      84  810975  810972      83  810981  810978
      84  810984  810978      84  810984  810981      83  810990  810987      84
  810993  810987      84  810993  810990      83  810999  810996      84  811002
  810996      84  811002  810999      83  811008  811005      84  811011  811005
      84  811011  811008      83  811017  811014      84  811020  811014      84
  811020  811017      83  811026  811023      84  811029  811023      84  811029
  811026      83  811035  811032      84  811038  811032      84  811038  811035
      83  811044  811041      84  811047  811041      84  811047  811044      83
  811053  811050      84  811056  811050      84  811056  811053      83  811062
  811059      84  811065  811059      84  811065  811062      83  811071  811068
      84  811074  811068      84  811074  811071      83  811080  811077      84
  811083  811077      84  811083  811080      83  811089  811086      84  811092
  811086      84  811092  811089      83  811098  811095      84  811101  811095
      84  811101  811098      83  811107  811104      84  811110  811104      84
  811110  811107      83  811116  811113      84  811119  811113      84  811119
  811116      83  811125  811122      84  811128  811122      84  811128  811125
      83  811134  811131      84  811137  811131      84  811137  811134      83
  811143  811140      84  811146  811140      84  811146  811143      83  811152
  811149      84  811155  811149      84  811155  811152      83  811161  811158
      84  811164  811158      84  811164  811161      83  811170  811167      84
  811173  811167      84  811173  811170      83  811179  811176      84  811182
  811176      84  811182  811179      83  811188  811185      84  811191  811185
      84  811191  811188      83  811197  811194      84  811200  811194      84
  811200  811197      83  811206  811203      84  811209  811203      84  811209
  811206      83  811215  811212      84  811218  811212      84  811218  811215
      83  811224  811221      84  811227  811221      84  811227  811224      83
  811233  811230      84  811236  811230      84  811236  811233      83  811242
  811239      84  811245  811239      84  811245  811242      83  811251  811248
      84  811254  811248      84  811254  811251      83  811260  811257      84
  811263  811257      84  811263  811260      83  811269  811266      84  811272
  811266      84  811272  811269      83  811278  811275      84  811281  811275
      84  811281  811278      83  811287  811284      84  811290  811284      84
  811290  811287      83  811296  811293      84  811299  811293      84  811299
  811296      83  811305  811302      84  811308  811302      84  811308  811305
      83  811314  811311      84  811317  811311      84  811317  811314      83
  811323  811320      84  811326  811320      84  811326  811323      83  811332
  811329      84  811335  811329      84  811335  811332      83  811341  811338
      84  811344  811338      84  811344  811341      83  811350  811347      84
  811353  811347      84  811353  811350      83  811359  811356      84  811362
  811356      84  811362  811359      83  811368  811365      84  811371  811365
      84  811371  811368      83  811377  811374      84  811380  811374      84
  811380  811377      83  811386  811383      84  811389  811383      84  811389
  811386      83  811395  811392      84  811398  811392      84  811398  811395
      83  811404  811401      84  811407  811401      84  811407  811404      83
  811413  811410      84  811416  811410      84  811416  811413      83  811422
  811419      84  811425  811419      84  811425  811422      83  811431  811428
      84  811434  811428      84  811434  811431      83  811440  811437      84
  811443  811437      84  811443  811440      83  811449  811446      84  811452
  811446      84  811452  811449      83  811458  811455      84  811461  811455
      84  811461  811458      83  811467  811464      84  811470  811464      84
  811470  811467      83  811476  811473      84  811479  811473      84  811479
  811476      83  811485  811482      84  811488  811482      84  811488  811485
      83  811494  811491      84  811497  811491      84  811497  811494      83
  811503  811500      84  811506  811500      84  811506  811503      83  811512
  811509      84  811515  811509      84  811515  811512      83  811521  811518
      84  811524  811518      84  811524  811521      83  811530  811527      84
  811533  811527      84  811533  811530      83  811539  811536      84  811542
  811536      84  811542  811539      83  811548  811545      84  811551  811545
      84  811551  811548      83  811557  811554      84  811560  811554      84
  811560  811557      83  811566  811563      84  811569  811563      84  811569
  811566      83  811575  811572      84  811578  811572      84  811578  811575
      83  811584  811581      84  811587  811581      84  811587  811584      83
  811593  811590      84  811596  811590      84  811596  811593      83  811602
  811599      84  811605  811599      84  811605  811602      83  811611  811608
      84  811614  811608      84  811614  811611      83  811620  811617      84
  811623  811617      84  811623  811620      83  811629  811626      84  811632
  811626      84  811632  811629      83  811638  811635      84  811641  811635
      84  811641  811638      83  811647  811644      84  811650  811644      84
  811650  811647      83  811656  811653      84  811659  811653      84  811659
  811656      83  811665  811662      84  811668  811662      84  811668  811665
      83  811674  811671      84  811677  811671      84  811677  811674      83
  811683  811680      84  811686  811680      84  811686  811683      83  811692
  811689      84  811695  811689      84  811695  811692      83  811701  811698
      84  811704  811698      84  811704  811701      83  811710  811707      84
  811713  811707      84  811713  811710      83  811719  811716      84  811722
  811716      84  811722  811719      83  811728  811725      84  811731  811725
      84  811731  811728      83  811737  811734      84  811740  811734      84
  811740  811737      83  811746  811743      84  811749  811743      84  811749
  811746      83  811755  811752      84  811758  811752      84  811758  811755
      83  811764  811761      84  811767  811761      84  811767  811764      83
  811773  811770      84  811776  811770      84  811776  811773      83  811782
  811779      84  811785  811779      84  811785  811782      83  811791  811788
      84  811794  811788      84  811794  811791      83  811800  811797      84
  811803  811797      84  811803  811800      83  811809  811806      84  811812
  811806      84  811812  811809      83  811818  811815      84  811821  811815
      84  811821  811818      83  811827  811824      84  811830  811824      84
  811830  811827      83  811836  811833      84  811839  811833      84  811839
  811836      83  811845  811842      84  811848  811842      84  811848  811845
      83  811854  811851      84  811857  811851      84  811857  811854      83
  811863  811860      84  811866  811860      84  811866  811863      83  811872
  811869      84  811875  811869      84  811875  811872      83  811881  811878
      84  811884  811878      84  811884  811881      83  811890  811887      84
  811893  811887      84  811893  811890      83  811899  811896      84  811902
  811896      84  811902  811899      83  811908  811905      84  811911  811905
      84  811911  811908      83  811917  811914      84  811920  811914      84
  811920  811917      83  811926  811923      84  811929  811923      84  811929
  811926      83  811935  811932      84  811938  811932      84  811938  811935
      83  811944  811941      84  811947  811941      84  811947  811944      83
  811953  811950      84  811956  811950      84  811956  811953      83  811962
  811959      84  811965  811959      84  811965  811962      83  811971  811968
      84  811974  811968      84  811974  811971      83  811980  811977      84
  811983  811977      84  811983  811980      83  811989  811986      84  811992
  811986      84  811992  811989      83  811998  811995      84  812001  811995
      84  812001  811998      83  812007  812004      84  812010  812004      84
  812010  812007      83  812016  812013      84  812019  812013      84  812019
  812016      83  812025  812022      84  812028  812022      84  812028  812025
      83  812034  812031      84  812037  812031      84  812037  812034      83
  812043  812040      84  812046  812040      84  812046  812043      83  812052
  812049      84  812055  812049      84  812055  812052      83  812061  812058
      84  812064  812058      84  812064  812061      83  812070  812067      84
  812073  812067      84  812073  812070      83  812079  812076      84  812082
  812076      84  812082  812079      83  812088  812085      84  812091  812085
      84  812091  812088      83  812097  812094      84  812100  812094      84
  812100  812097      83  812106  812103      84  812109  812103      84  812109
  812106      83  812115  812112      84  812118  812112      84  812118  812115
      83  812124  812121      84  812127  812121      84  812127  812124      83
  812133  812130      84  812136  812130      84  812136  812133      83  812142
  812139      84  812145  812139      84  812145  812142      83  812151  812148
      84  812154  812148      84  812154  812151      83  812160  812157      84
  812163  812157      84  812163  812160      83  812169  812166      84  812172
  812166      84  812172  812169      83  812178  812175      84  812181  812175
      84  812181  812178      83  812187  812184      84  812190  812184      84
  812190  812187      83  812196  812193      84  812199  812193      84  812199
  812196      83  812205  812202      84  812208  812202      84  812208  812205
      83  812214  812211      84  812217  812211      84  812217  812214      83
  812223  812220      84  812226  812220      84  812226  812223      83  812232
  812229      84  812235  812229      84  812235  812232      83  812241  812238
      84  812244  812238      84  812244  812241      83  812250  812247      84
  812253  812247      84  812253  812250      83  812259  812256      84  812262
  812256      84  812262  812259      83  812268  812265      84  812271  812265
      84  812271  812268      83  812277  812274      84  812280  812274      84
  812280  812277      83  812286  812283      84  812289  812283      84  812289
  812286      83  812295  812292      84  812298  812292      84  812298  812295
      83  812304  812301      84  812307  812301      84  812307  812304      83
  812313  812310      84  812316  812310      84  812316  812313      83  812322
  812319      84  812325  812319      84  812325  812322      83  812331  812328
      84  812334  812328      84  812334  812331      83  812340  812337      84
  812343  812337      84  812343  812340      83  812349  812346      84  812352
  812346      84  812352  812349      83  812358  812355      84  812361  812355
      84  812361  812358      83  812367  812364      84  812370  812364      84
  812370  812367      83  812376  812373      84  812379  812373      84  812379
  812376      83  812385  812382      84  812388  812382      84  812388  812385
      83  812394  812391      84  812397  812391      84  812397  812394      83
  812403  812400      84  812406  812400      84  812406  812403      83  812412
  812409      84  812415  812409      84  812415  812412      83  812421  812418
      84  812424  812418      84  812424  812421      83  812430  812427      84
  812433  812427      84  812433  812430      83  812439  812436      84  812442
  812436      84  812442  812439      83  812448  812445      84  812451  812445
      84  812451  812448      83  812457  812454      84  812460  812454      84
  812460  812457      83  812466  812463      84  812469  812463      84  812469
  812466      83  812475  812472      84  812478  812472      84  812478  812475
      83  812484  812481      84  812487  812481      84  812487  812484      83
  812493  812490      84  812496  812490      84  812496  812493      83  812502
  812499      84  812505  812499      84  812505  812502      83  812511  812508
      84  812514  812508      84  812514  812511      83  812520  812517      84
  812523  812517      84  812523  812520      83  812529  812526      84  812532
  812526      84  812532  812529      83  812538  812535      84  812541  812535
      84  812541  812538      83  812547  812544      84  812550  812544      84
  812550  812547      83  812556  812553      84  812559  812553      84  812559
  812556      83  812565  812562      84  812568  812562      84  812568  812565
      83  812574  812571      84  812577  812571      84  812577  812574      83
  812583  812580      84  812586  812580      84  812586  812583      83  812592
  812589      84  812595  812589      84  812595  812592      83  812601  812598
      84  812604  812598      84  812604  812601      83  812610  812607      84
  812613  812607      84  812613  812610      83  812619  812616      84  812622
  812616      84  812622  812619      83  812628  812625      84  812631  812625
      84  812631  812628      83  812637  812634      84  812640  812634      84
  812640  812637      83  812646  812643      84  812649  812643      84  812649
  812646      83  812655  812652      84  812658  812652      84  812658  812655
      83  812664  812661      84  812667  812661      84  812667  812664      83
  812673  812670      84  812676  812670      84  812676  812673      83  812682
  812679      84  812685  812679      84  812685  812682      83  812691  812688
      84  812694  812688      84  812694  812691      83  812700  812697      84
  812703  812697      84  812703  812700      83  812709  812706      84  812712
  812706      84  812712  812709      83  812718  812715      84  812721  812715
      84  812721  812718      83  812727  812724      84  812730  812724      84
  812730  812727      83  812736  812733      84  812739  812733      84  812739
  812736      83  812745  812742      84  812748  812742      84  812748  812745
      83  812754  812751      84  812757  812751      84  812757  812754      83
  812763  812760      84  812766  812760      84  812766  812763      83  812772
  812769      84  812775  812769      84  812775  812772      83  812781  812778
      84  812784  812778      84  812784  812781      83  812790  812787      84
  812793  812787      84  812793  812790      83  812799  812796      84  812802
  812796      84  812802  812799      83  812808  812805      84  812811  812805
      84  812811  812808      83  812817  812814      84  812820  812814      84
  812820  812817      83  812826  812823      84  812829  812823      84  812829
  812826      83  812835  812832      84  812838  812832      84  812838  812835
      83  812844  812841      84  812847  812841      84  812847  812844      83
  812853  812850      84  812856  812850      84  812856  812853      83  812862
  812859      84  812865  812859      84  812865  812862      83  812871  812868
      84  812874  812868      84  812874  812871      83  812880  812877      84
  812883  812877      84  812883  812880      83  812889  812886      84  812892
  812886      84  812892  812889      83  812898  812895      84  812901  812895
      84  812901  812898      83  812907  812904      84  812910  812904      84
  812910  812907      83  812916  812913      84  812919  812913      84  812919
  812916      83  812925  812922      84  812928  812922      84  812928  812925
      83  812934  812931      84  812937  812931      84  812937  812934      83
  812943  812940      84  812946  812940      84  812946  812943      83  812952
  812949      84  812955  812949      84  812955  812952      83  812961  812958
      84  812964  812958      84  812964  812961      83  812970  812967      84
  812973  812967      84  812973  812970      83  812979  812976      84  812982
  812976      84  812982  812979      83  812988  812985      84  812991  812985
      84  812991  812988      83  812997  812994      84  813000  812994      84
  813000  812997      83  813006  813003      84  813009  813003      84  813009
  813006      83  813015  813012      84  813018  813012      84  813018  813015
      83  813024  813021      84  813027  813021      84  813027  813024      83
  813033  813030      84  813036  813030      84  813036  813033      83  813042
  813039      84  813045  813039      84  813045  813042      83  813051  813048
      84  813054  813048      84  813054  813051      83  813060  813057      84
  813063  813057      84  813063  813060      83  813069  813066      84  813072
  813066      84  813072  813069      83  813078  813075      84  813081  813075
      84  813081  813078      83  813087  813084      84  813090  813084      84
  813090  813087      83  813096  813093      84  813099  813093      84  813099
  813096      83  813105  813102      84  813108  813102      84  813108  813105
      83  813114  813111      84  813117  813111      84  813117  813114      83
  813123  813120      84  813126  813120      84  813126  813123      83  813132
  813129      84  813135  813129      84  813135  813132      83  813141  813138
      84  813144  813138      84  813144  813141      83  813150  813147      84
  813153  813147      84  813153  813150      83  813159  813156      84  813162
  813156      84  813162  813159      83  813168  813165      84  813171  813165
      84  813171  813168      83  813177  813174      84  813180  813174      84
  813180  813177      83  813186  813183      84  813189  813183      84  813189
  813186      83  813195  813192      84  813198  813192      84  813198  813195
      83  813204  813201      84  813207  813201      84  813207  813204      83
  813213  813210      84  813216  813210      84  813216  813213      83  813222
  813219      84  813225  813219      84  813225  813222      83  813231  813228
      84  813234  813228      84  813234  813231      83  813240  813237      84
  813243  813237      84  813243  813240      83  813249  813246      84  813252
  813246      84  813252  813249      83  813258  813255      84  813261  813255
      84  813261  813258      83  813267  813264      84  813270  813264      84
  813270  813267      83  813276  813273      84  813279  813273      84  813279
  813276      83  813285  813282      84  813288  813282      84  813288  813285
      83  813294  813291      84  813297  813291      84  813297  813294      83
  813303  813300      84  813306  813300      84  813306  813303      83  813312
  813309      84  813315  813309      84  813315  813312      83  813321  813318
      84  813324  813318      84  813324  813321      83  813330  813327      84
  813333  813327      84  813333  813330      83  813339  813336      84  813342
  813336      84  813342  813339      83  813348  813345      84  813351  813345
      84  813351  813348      83  813357  813354      84  813360  813354      84
  813360  813357      83  813366  813363      84  813369  813363      84  813369
  813366      83  813375  813372      84  813378  813372      84  813378  813375
      83  813384  813381      84  813387  813381      84  813387  813384      83
  813393  813390      84  813396  813390      84  813396  813393      83  813402
  813399      84  813405  813399      84  813405  813402      83  813411  813408
      84  813414  813408      84  813414  813411      83  813420  813417      84
  813423  813417      84  813423  813420      83  813429  813426      84  813432
  813426      84  813432  813429      83  813438  813435      84  813441  813435
      84  813441  813438      83  813447  813444      84  813450  813444      84
  813450  813447      83  813456  813453      84  813459  813453      84  813459
  813456      83  813465  813462      84  813468  813462      84  813468  813465
      83  813474  813471      84  813477  813471      84  813477  813474      83
  813483  813480      84  813486  813480      84  813486  813483      83  813492
  813489      84  813495  813489      84  813495  813492      83  813501  813498
      84  813504  813498      84  813504  813501      83  813510  813507      84
  813513  813507      84  813513  813510      83  813519  813516      84  813522
  813516      84  813522  813519      83  813528  813525      84  813531  813525
      84  813531  813528      83  813537  813534      84  813540  813534      84
  813540  813537      83  813546  813543      84  813549  813543      84  813549
  813546      83  813555  813552      84  813558  813552      84  813558  813555
      83  813564  813561      84  813567  813561      84  813567  813564      83
  813573  813570      84  813576  813570      84  813576  813573      83  813582
  813579      84  813585  813579      84  813585  813582      83  813591  813588
      84  813594  813588      84  813594  813591      83  813600  813597      84
  813603  813597      84  813603  813600      83  813609  813606      84  813612
  813606      84  813612  813609      83  813618  813615      84  813621  813615
      84  813621  813618      83  813627  813624      84  813630  813624      84
  813630  813627      83  813636  813633      84  813639  813633      84  813639
  813636      83  813645  813642      84  813648  813642      84  813648  813645
      83  813654  813651      84  813657  813651      84  813657  813654      83
  813663  813660      84  813666  813660      84  813666  813663      83  813672
  813669      84  813675  813669      84  813675  813672      83  813681  813678
      84  813684  813678      84  813684  813681      83  813690  813687      84
  813693  813687      84  813693  813690      83  813699  813696      84  813702
  813696      84  813702  813699      83  813708  813705      84  813711  813705
      84  813711  813708      83  813717  813714      84  813720  813714      84
  813720  813717      83  813726  813723      84  813729  813723      84  813729
  813726      83  813735  813732      84  813738  813732      84  813738  813735
      83  813744  813741      84  813747  813741      84  813747  813744      83
  813753  813750      84  813756  813750      84  813756  813753      83  813762
  813759      84  813765  813759      84  813765  813762      83  813771  813768
      84  813774  813768      84  813774  813771      83  813780  813777      84
  813783  813777      84  813783  813780      83  813789  813786      84  813792
  813786      84  813792  813789      83  813798  813795      84  813801  813795
      84  813801  813798      83  813807  813804      84  813810  813804      84
  813810  813807      83  813816  813813      84  813819  813813      84  813819
  813816      83  813825  813822      84  813828  813822      84  813828  813825
      83  813834  813831      84  813837  813831      84  813837  813834      83
  813843  813840      84  813846  813840      84  813846  813843      83  813852
  813849      84  813855  813849      84  813855  813852      83  813861  813858
      84  813864  813858      84  813864  813861      83  813870  813867      84
  813873  813867      84  813873  813870      83  813879  813876      84  813882
  813876      84  813882  813879      83  813888  813885      84  813891  813885
      84  813891  813888      83  813897  813894      84  813900  813894      84
  813900  813897      83  813906  813903      84  813909  813903      84  813909
  813906      83  813915  813912      84  813918  813912      84  813918  813915
      83  813924  813921      84  813927  813921      84  813927  813924      83
  813933  813930      84  813936  813930      84  813936  813933      83  813942
  813939      84  813945  813939      84  813945  813942      83  813951  813948
      84  813954  813948      84  813954  813951      83  813960  813957      84
  813963  813957      84  813963  813960      83  813969  813966      84  813972
  813966      84  813972  813969      83  813978  813975      84  813981  813975
      84  813981  813978      83  813987  813984      84  813990  813984      84
  813990  813987      83  813996  813993      84  813999  813993      84  813999
  813996      83  814005  814002      84  814008  814002      84  814008  814005
      83  814014  814011      84  814017  814011      84  814017  814014      83
  814023  814020      84  814026  814020      84  814026  814023      83  814032
  814029      84  814035  814029      84  814035  814032      83  814041  814038
      84  814044  814038      84  814044  814041      83  814050  814047      84
  814053  814047      84  814053  814050      83  814059  814056      84  814062
  814056      84  814062  814059      83  814068  814065      84  814071  814065
      84  814071  814068      83  814077  814074      84  814080  814074      84
  814080  814077      83  814086  814083      84  814089  814083      84  814089
  814086      83  814095  814092      84  814098  814092      84  814098  814095
      83  814104  814101      84  814107  814101      84  814107  814104      83
  814113  814110      84  814116  814110      84  814116  814113      83  814122
  814119      84  814125  814119      84  814125  814122      83  814131  814128
      84  814134  814128      84  814134  814131      83  814140  814137      84
  814143  814137      84  814143  814140      83  814149  814146      84  814152
  814146      84  814152  814149      83  814158  814155      84  814161  814155
      84  814161  814158      83  814167  814164      84  814170  814164      84
  814170  814167      83  814176  814173      84  814179  814173      84  814179
  814176      83  814185  814182      84  814188  814182      84  814188  814185
      83  814194  814191      84  814197  814191      84  814197  814194      83
  814203  814200      84  814206  814200      84  814206  814203      83  814212
  814209      84  814215  814209      84  814215  814212      83  814221  814218
      84  814224  814218      84  814224  814221      83  814230  814227      84
  814233  814227      84  814233  814230      83  814239  814236      84  814242
  814236      84  814242  814239      83  814248  814245      84  814251  814245
      84  814251  814248      83  814257  814254      84  814260  814254      84
  814260  814257      83  814266  814263      84  814269  814263      84  814269
  814266      83  814275  814272      84  814278  814272      84  814278  814275
      83  814284  814281      84  814287  814281      84  814287  814284      83
  814293  814290      84  814296  814290      84  814296  814293      83  814302
  814299      84  814305  814299      84  814305  814302      83  814311  814308
      84  814314  814308      84  814314  814311      83  814320  814317      84
  814323  814317      84  814323  814320      83  814329  814326      84  814332
  814326      84  814332  814329      83  814338  814335      84  814341  814335
      84  814341  814338      83  814347  814344      84  814350  814344      84
  814350  814347      83  814356  814353      84  814359  814353      84  814359
  814356      83  814365  814362      84  814368  814362      84  814368  814365
      83  814374  814371      84  814377  814371      84  814377  814374      83
  814383  814380      84  814386  814380      84  814386  814383      83  814392
  814389      84  814395  814389      84  814395  814392      83  814401  814398
      84  814404  814398      84  814404  814401      83  814410  814407      84
  814413  814407      84  814413  814410      83  814419  814416      84  814422
  814416      84  814422  814419      83  814428  814425      84  814431  814425
      84  814431  814428      83  814437  814434      84  814440  814434      84
  814440  814437      83  814446  814443      84  814449  814443      84  814449
  814446      83  814455  814452      84  814458  814452      84  814458  814455
      83  814464  814461      84  814467  814461      84  814467  814464      83
  814473  814470      84  814476  814470      84  814476  814473      83  814482
  814479      84  814485  814479      84  814485  814482      83  814491  814488
      84  814494  814488      84  814494  814491      83  814500  814497      84
  814503  814497      84  814503  814500      83  814509  814506      84  814512
  814506      84  814512  814509      83  814518  814515      84  814521  814515
      84  814521  814518      83  814527  814524      84  814530  814524      84
  814530  814527      83  814536  814533      84  814539  814533      84  814539
  814536      83  814545  814542      84  814548  814542      84  814548  814545
      83  814554  814551      84  814557  814551      84  814557  814554      83
  814563  814560      84  814566  814560      84  814566  814563      83  814572
  814569      84  814575  814569      84  814575  814572      83  814581  814578
      84  814584  814578      84  814584  814581      83  814590  814587      84
  814593  814587      84  814593  814590      83  814599  814596      84  814602
  814596      84  814602  814599      83  814608  814605      84  814611  814605
      84  814611  814608      83  814617  814614      84  814620  814614      84
  814620  814617      83  814626  814623      84  814629  814623      84  814629
  814626      83  814635  814632      84  814638  814632      84  814638  814635
      83  814644  814641      84  814647  814641      84  814647  814644      83
  814653  814650      84  814656  814650      84  814656  814653      83  814662
  814659      84  814665  814659      84  814665  814662      83  814671  814668
      84  814674  814668      84  814674  814671      83  814680  814677      84
  814683  814677      84  814683  814680      83  814689  814686      84  814692
  814686      84  814692  814689      83  814698  814695      84  814701  814695
      84  814701  814698      83  814707  814704      84  814710  814704      84
  814710  814707      83  814716  814713      84  814719  814713      84  814719
  814716      83  814725  814722      84  814728  814722      84  814728  814725
      83  814734  814731      84  814737  814731      84  814737  814734      83
  814743  814740      84  814746  814740      84  814746  814743      83  814752
  814749      84  814755  814749      84  814755  814752      83  814761  814758
      84  814764  814758      84  814764  814761      83  814770  814767      84
  814773  814767      84  814773  814770      83  814779  814776      84  814782
  814776      84  814782  814779      83  814788  814785      84  814791  814785
      84  814791  814788      83  814797  814794      84  814800  814794      84
  814800  814797      83  814806  814803      84  814809  814803      84  814809
  814806      83  814815  814812      84  814818  814812      84  814818  814815
      83  814824  814821      84  814827  814821      84  814827  814824      83
  814833  814830      84  814836  814830      84  814836  814833      83  814842
  814839      84  814845  814839      84  814845  814842      83  814851  814848
      84  814854  814848      84  814854  814851      83  814860  814857      84
  814863  814857      84  814863  814860      83  814869  814866      84  814872
  814866      84  814872  814869      83  814878  814875      84  814881  814875
      84  814881  814878      83  814887  814884      84  814890  814884      84
  814890  814887      83  814896  814893      84  814899  814893      84  814899
  814896      83  814905  814902      84  814908  814902      84  814908  814905
      83  814914  814911      84  814917  814911      84  814917  814914      83
  814923  814920      84  814926  814920      84  814926  814923      83  814932
  814929      84  814935  814929      84  814935  814932      83  814941  814938
      84  814944  814938      84  814944  814941      83  814950  814947      84
  814953  814947      84  814953  814950      83  814959  814956      84  814962
  814956      84  814962  814959      83  814968  814965      84  814971  814965
      84  814971  814968      83  814977  814974      84  814980  814974      84
  814980  814977      83  814986  814983      84  814989  814983      84  814989
  814986      83  814995  814992      84  814998  814992      84  814998  814995
      83  815004  815001      84  815007  815001      84  815007  815004      83
  815013  815010      84  815016  815010      84  815016  815013      83  815022
  815019      84  815025  815019      84  815025  815022      83  815031  815028
      84  815034  815028      84  815034  815031      83  815040  815037      84
  815043  815037      84  815043  815040      83  815049  815046      84  815052
  815046      84  815052  815049      83  815058  815055      84  815061  815055
      84  815061  815058      83  815067  815064      84  815070  815064      84
  815070  815067      83  815076  815073      84  815079  815073      84  815079
  815076      83  815085  815082      84  815088  815082      84  815088  815085
      83  815094  815091      84  815097  815091      84  815097  815094      83
  815103  815100      84  815106  815100      84  815106  815103      83  815112
  815109      84  815115  815109      84  815115  815112      83  815121  815118
      84  815124  815118      84  815124  815121      83  815130  815127      84
  815133  815127      84  815133  815130      83  815139  815136      84  815142
  815136      84  815142  815139      83  815148  815145      84  815151  815145
      84  815151  815148      83  815157  815154      84  815160  815154      84
  815160  815157      83  815166  815163      84  815169  815163      84  815169
  815166      83  815175  815172      84  815178  815172      84  815178  815175
      83  815184  815181      84  815187  815181      84  815187  815184      83
  815193  815190      84  815196  815190      84  815196  815193      83  815202
  815199      84  815205  815199      84  815205  815202      83  815211  815208
      84  815214  815208      84  815214  815211      83  815220  815217      84
  815223  815217      84  815223  815220      83  815229  815226      84  815232
  815226      84  815232  815229      83  815238  815235      84  815241  815235
      84  815241  815238      83  815247  815244      84  815250  815244      84
  815250  815247      83  815256  815253      84  815259  815253      84  815259
  815256      83  815265  815262      84  815268  815262      84  815268  815265
      83  815274  815271      84  815277  815271      84  815277  815274      83
  815283  815280      84  815286  815280      84  815286  815283      83  815292
  815289      84  815295  815289      84  815295  815292      83  815301  815298
      84  815304  815298      84  815304  815301      83  815310  815307      84
  815313  815307      84  815313  815310      83  815319  815316      84  815322
  815316      84  815322  815319      83  815328  815325      84  815331  815325
      84  815331  815328      83  815337  815334      84  815340  815334      84
  815340  815337      83  815346  815343      84  815349  815343      84  815349
  815346      83  815355  815352      84  815358  815352      84  815358  815355
      83  815364  815361      84  815367  815361      84  815367  815364      83
  815373  815370      84  815376  815370      84  815376  815373      83  815382
  815379      84  815385  815379      84  815385  815382      83  815391  815388
      84  815394  815388      84  815394  815391      83  815400  815397      84
  815403  815397      84  815403  815400      83  815409  815406      84  815412
  815406      84  815412  815409      83  815418  815415      84  815421  815415
      84  815421  815418      83  815427  815424      84  815430  815424      84
  815430  815427      83  815436  815433      84  815439  815433      84  815439
  815436      83  815445  815442      84  815448  815442      84  815448  815445
      83  815454  815451      84  815457  815451      84  815457  815454      83
  815463  815460      84  815466  815460      84  815466  815463      83  815472
  815469      84  815475  815469      84  815475  815472      83  815481  815478
      84  815484  815478      84  815484  815481      83  815490  815487      84
  815493  815487      84  815493  815490      83  815499  815496      84  815502
  815496      84  815502  815499      83  815508  815505      84  815511  815505
      84  815511  815508      83  815517  815514      84  815520  815514      84
  815520  815517      83  815526  815523      84  815529  815523      84  815529
  815526      83  815535  815532      84  815538  815532      84  815538  815535
      83  815544  815541      84  815547  815541      84  815547  815544      83
  815553  815550      84  815556  815550      84  815556  815553      83  815562
  815559      84  815565  815559      84  815565  815562      83  815571  815568
      84  815574  815568      84  815574  815571      83  815580  815577      84
  815583  815577      84  815583  815580      83  815589  815586      84  815592
  815586      84  815592  815589      83  815598  815595      84  815601  815595
      84  815601  815598      83  815607  815604      84  815610  815604      84
  815610  815607      83  815616  815613      84  815619  815613      84  815619
  815616      83  815625  815622      84  815628  815622      84  815628  815625
      83  815634  815631      84  815637  815631      84  815637  815634      83
  815643  815640      84  815646  815640      84  815646  815643      83  815652
  815649      84  815655  815649      84  815655  815652      83  815661  815658
      84  815664  815658      84  815664  815661      83  815670  815667      84
  815673  815667      84  815673  815670      83  815679  815676      84  815682
  815676      84  815682  815679      83  815688  815685      84  815691  815685
      84  815691  815688      83  815697  815694      84  815700  815694      84
  815700  815697      83  815706  815703      84  815709  815703      84  815709
  815706      83  815715  815712      84  815718  815712      84  815718  815715
      83  815724  815721      84  815727  815721      84  815727  815724      83
  815733  815730      84  815736  815730      84  815736  815733      83  815742
  815739      84  815745  815739      84  815745  815742      83  815751  815748
      84  815754  815748      84  815754  815751      83  815760  815757      84
  815763  815757      84  815763  815760      83  815769  815766      84  815772
  815766      84  815772  815769      83  815778  815775      84  815781  815775
      84  815781  815778      83  815787  815784      84  815790  815784      84
  815790  815787      83  815796  815793      84  815799  815793      84  815799
  815796      83  815805  815802      84  815808  815802      84  815808  815805
      83  815814  815811      84  815817  815811      84  815817  815814      83
  815823  815820      84  815826  815820      84  815826  815823      83  815832
  815829      84  815835  815829      84  815835  815832      83  815841  815838
      84  815844  815838      84  815844  815841      83  815850  815847      84
  815853  815847      84  815853  815850      83  815859  815856      84  815862
  815856      84  815862  815859      83  815868  815865      84  815871  815865
      84  815871  815868      83  815877  815874      84  815880  815874      84
  815880  815877      83  815886  815883      84  815889  815883      84  815889
  815886      83  815895  815892      84  815898  815892      84  815898  815895
      83  815904  815901      84  815907  815901      84  815907  815904      83
  815913  815910      84  815916  815910      84  815916  815913      83  815922
  815919      84  815925  815919      84  815925  815922      83  815931  815928
      84  815934  815928      84  815934  815931      83  815940  815937      84
  815943  815937      84  815943  815940      83  815949  815946      84  815952
  815946      84  815952  815949      83  815958  815955      84  815961  815955
      84  815961  815958      83  815967  815964      84  815970  815964      84
  815970  815967      83  815976  815973      84  815979  815973      84  815979
  815976      83  815985  815982      84  815988  815982      84  815988  815985
      83  815994  815991      84  815997  815991      84  815997  815994      83
  816003  816000      84  816006  816000      84  816006  816003      83  816012
  816009      84  816015  816009      84  816015  816012      83  816021  816018
      84  816024  816018      84  816024  816021      83  816030  816027      84
  816033  816027      84  816033  816030      83  816039  816036      84  816042
  816036      84  816042  816039      83  816048  816045      84  816051  816045
      84  816051  816048      83  816057  816054      84  816060  816054      84
  816060  816057      83  816066  816063      84  816069  816063      84  816069
  816066      83  816075  816072      84  816078  816072      84  816078  816075
      83  816084  816081      84  816087  816081      84  816087  816084      83
  816093  816090      84  816096  816090      84  816096  816093      83  816102
  816099      84  816105  816099      84  816105  816102      83  816111  816108
      84  816114  816108      84  816114  816111      83  816120  816117      84
  816123  816117      84  816123  816120      83  816129  816126      84  816132
  816126      84  816132  816129      83  816138  816135      84  816141  816135
      84  816141  816138      83  816147  816144      84  816150  816144      84
  816150  816147      83  816156  816153      84  816159  816153      84  816159
  816156      83  816165  816162      84  816168  816162      84  816168  816165
      83  816174  816171      84  816177  816171      84  816177  816174      83
  816183  816180      84  816186  816180      84  816186  816183      83  816192
  816189      84  816195  816189      84  816195  816192      83  816201  816198
      84  816204  816198      84  816204  816201      83  816210  816207      84
  816213  816207      84  816213  816210      83  816219  816216      84  816222
  816216      84  816222  816219      83  816228  816225      84  816231  816225
      84  816231  816228      83  816237  816234      84  816240  816234      84
  816240  816237      83  816246  816243      84  816249  816243      84  816249
  816246      83  816255  816252      84  816258  816252      84  816258  816255
      83  816264  816261      84  816267  816261      84  816267  816264      83
  816273  816270      84  816276  816270      84  816276  816273      83  816282
  816279      84  816285  816279      84  816285  816282      83  816291  816288
      84  816294  816288      84  816294  816291      83  816300  816297      84
  816303  816297      84  816303  816300      83  816309  816306      84  816312
  816306      84  816312  816309      83  816318  816315      84  816321  816315
      84  816321  816318      83  816327  816324      84  816330  816324      84
  816330  816327      83  816336  816333      84  816339  816333      84  816339
  816336      83  816345  816342      84  816348  816342      84  816348  816345
      83  816354  816351      84  816357  816351      84  816357  816354      83
  816363  816360      84  816366  816360      84  816366  816363      83  816372
  816369      84  816375  816369      84  816375  816372      83  816381  816378
      84  816384  816378      84  816384  816381      83  816390  816387      84
  816393  816387      84  816393  816390      83  816399  816396      84  816402
  816396      84  816402  816399      83  816408  816405      84  816411  816405
      84  816411  816408      83  816417  816414      84  816420  816414      84
  816420  816417      83  816426  816423      84  816429  816423      84  816429
  816426      83  816435  816432      84  816438  816432      84  816438  816435
      83  816444  816441      84  816447  816441      84  816447  816444      83
  816453  816450      84  816456  816450      84  816456  816453      83  816462
  816459      84  816465  816459      84  816465  816462      83  816471  816468
      84  816474  816468      84  816474  816471      83  816480  816477      84
  816483  816477      84  816483  816480      83  816489  816486      84  816492
  816486      84  816492  816489      83  816498  816495      84  816501  816495
      84  816501  816498      83  816507  816504      84  816510  816504      84
  816510  816507      83  816516  816513      84  816519  816513      84  816519
  816516      83  816525  816522      84  816528  816522      84  816528  816525
      83  816534  816531      84  816537  816531      84  816537  816534      83
  816543  816540      84  816546  816540      84  816546  816543      83  816552
  816549      84  816555  816549      84  816555  816552      83  816561  816558
      84  816564  816558      84  816564  816561      83  816570  816567      84
  816573  816567      84  816573  816570      83  816579  816576      84  816582
  816576      84  816582  816579      83  816588  816585      84  816591  816585
      84  816591  816588      83  816597  816594      84  816600  816594      84
  816600  816597      83  816606  816603      84  816609  816603      84  816609
  816606      83  816615  816612      84  816618  816612      84  816618  816615
      83  816624  816621      84  816627  816621      84  816627  816624      83
  816633  816630      84  816636  816630      84  816636  816633      83  816642
  816639      84  816645  816639      84  816645  816642      83  816651  816648
      84  816654  816648      84  816654  816651      83  816660  816657      84
  816663  816657      84  816663  816660      83  816669  816666      84  816672
  816666      84  816672  816669      83  816678  816675      84  816681  816675
      84  816681  816678      83  816687  816684      84  816690  816684      84
  816690  816687      83  816696  816693      84  816699  816693      84  816699
  816696      83  816705  816702      84  816708  816702      84  816708  816705
      83  816714  816711      84  816717  816711      84  816717  816714      83
  816723  816720      84  816726  816720      84  816726  816723      83  816732
  816729      84  816735  816729      84  816735  816732      83  816741  816738
      84  816744  816738      84  816744  816741      83  816750  816747      84
  816753  816747      84  816753  816750      83  816759  816756      84  816762
  816756      84  816762  816759      83  816768  816765      84  816771  816765
      84  816771  816768      83  816777  816774      84  816780  816774      84
  816780  816777      83  816786  816783      84  816789  816783      84  816789
  816786      83  816795  816792      84  816798  816792      84  816798  816795
      83  816804  816801      84  816807  816801      84  816807  816804      83
  816813  816810      84  816816  816810      84  816816  816813      83  816822
  816819      84  816825  816819      84  816825  816822      83  816831  816828
      84  816834  816828      84  816834  816831      83  816840  816837      84
  816843  816837      84  816843  816840      83  816849  816846      84  816852
  816846      84  816852  816849      83  816858  816855      84  816861  816855
      84  816861  816858      83  816867  816864      84  816870  816864      84
  816870  816867      83  816876  816873      84  816879  816873      84  816879
  816876      83  816885  816882      84  816888  816882      84  816888  816885
      83  816894  816891      84  816897  816891      84  816897  816894      83
  816903  816900      84  816906  816900      84  816906  816903      83  816912
  816909      84  816915  816909      84  816915  816912      83  816921  816918
      84  816924  816918      84  816924  816921      83  816930  816927      84
  816933  816927      84  816933  816930      83  816939  816936      84  816942
  816936      84  816942  816939      83  816948  816945      84  816951  816945
      84  816951  816948      83  816957  816954      84  816960  816954      84
  816960  816957      83  816966  816963      84  816969  816963      84  816969
  816966      83  816975  816972      84  816978  816972      84  816978  816975
      83  816984  816981      84  816987  816981      84  816987  816984      83
  816993  816990      84  816996  816990      84  816996  816993      83  817002
  816999      84  817005  816999      84  817005  817002      83  817011  817008
      84  817014  817008      84  817014  817011      83  817020  817017      84
  817023  817017      84  817023  817020      83  817029  817026      84  817032
  817026      84  817032  817029      83  817038  817035      84  817041  817035
      84  817041  817038      83  817047  817044      84  817050  817044      84
  817050  817047      83  817056  817053      84  817059  817053      84  817059
  817056      83  817065  817062      84  817068  817062      84  817068  817065
      83  817074  817071      84  817077  817071      84  817077  817074      83
  817083  817080      84  817086  817080      84  817086  817083      83  817092
  817089      84  817095  817089      84  817095  817092      83  817101  817098
      84  817104  817098      84  817104  817101      83  817110  817107      84
  817113  817107      84  817113  817110      83  817119  817116      84  817122
  817116      84  817122  817119      83  817128  817125      84  817131  817125
      84  817131  817128      83  817137  817134      84  817140  817134      84
  817140  817137      83  817146  817143      84  817149  817143      84  817149
  817146      83  817155  817152      84  817158  817152      84  817158  817155
      83  817164  817161      84  817167  817161      84  817167  817164      83
  817173  817170      84  817176  817170      84  817176  817173      83  817182
  817179      84  817185  817179      84  817185  817182      83  817191  817188
      84  817194  817188      84  817194  817191      83  817200  817197      84
  817203  817197      84  817203  817200      83  817209  817206      84  817212
  817206      84  817212  817209      83  817218  817215      84  817221  817215
      84  817221  817218      83  817227  817224      84  817230  817224      84
  817230  817227      83  817236  817233      84  817239  817233      84  817239
  817236      83  817245  817242      84  817248  817242      84  817248  817245
      83  817254  817251      84  817257  817251      84  817257  817254      83
  817263  817260      84  817266  817260      84  817266  817263      83  817272
  817269      84  817275  817269      84  817275  817272      83  817281  817278
      84  817284  817278      84  817284  817281      83  817290  817287      84
  817293  817287      84  817293  817290      83  817299  817296      84  817302
  817296      84  817302  817299      83  817308  817305      84  817311  817305
      84  817311  817308      83  817317  817314      84  817320  817314      84
  817320  817317      83  817326  817323      84  817329  817323      84  817329
  817326      83  817335  817332      84  817338  817332      84  817338  817335
      83  817344  817341      84  817347  817341      84  817347  817344      83
  817353  817350      84  817356  817350      84  817356  817353      83  817362
  817359      84  817365  817359      84  817365  817362      83  817371  817368
      84  817374  817368      84  817374  817371      83  817380  817377      84
  817383  817377      84  817383  817380      83  817389  817386      84  817392
  817386      84  817392  817389      83  817398  817395      84  817401  817395
      84  817401  817398      83  817407  817404      84  817410  817404      84
  817410  817407      83  817416  817413      84  817419  817413      84  817419
  817416      83  817425  817422      84  817428  817422      84  817428  817425
      83  817434  817431      84  817437  817431      84  817437  817434      83
  817443  817440      84  817446  817440      84  817446  817443      83  817452
  817449      84  817455  817449      84  817455  817452      83  817461  817458
      84  817464  817458      84  817464  817461      83  817470  817467      84
  817473  817467      84  817473  817470      83  817479  817476      84  817482
  817476      84  817482  817479      83  817488  817485      84  817491  817485
      84  817491  817488      83  817497  817494      84  817500  817494      84
  817500  817497      83  817506  817503      84  817509  817503      84  817509
  817506      83  817515  817512      84  817518  817512      84  817518  817515
      83  817524  817521      84  817527  817521      84  817527  817524      83
  817533  817530      84  817536  817530      84  817536  817533      83  817542
  817539      84  817545  817539      84  817545  817542      83  817551  817548
      84  817554  817548      84  817554  817551      83  817560  817557      84
  817563  817557      84  817563  817560      83  817569  817566      84  817572
  817566      84  817572  817569      83  817578  817575      84  817581  817575
      84  817581  817578      83  817587  817584      84  817590  817584      84
  817590  817587      83  817596  817593      84  817599  817593      84  817599
  817596      83  817605  817602      84  817608  817602      84  817608  817605
      83  817614  817611      84  817617  817611      84  817617  817614      83
  817623  817620      84  817626  817620      84  817626  817623      83  817632
  817629      84  817635  817629      84  817635  817632      83  817641  817638
      84  817644  817638      84  817644  817641      83  817650  817647      84
  817653  817647      84  817653  817650      83  817659  817656      84  817662
  817656      84  817662  817659      83  817668  817665      84  817671  817665
      84  817671  817668      83  817677  817674      84  817680  817674      84
  817680  817677      83  817686  817683      84  817689  817683      84  817689
  817686      83  817695  817692      84  817698  817692      84  817698  817695
      83  817704  817701      84  817707  817701      84  817707  817704      83
  817713  817710      84  817716  817710      84  817716  817713      83  817722
  817719      84  817725  817719      84  817725  817722      83  817731  817728
      84  817734  817728      84  817734  817731      83  817740  817737      84
  817743  817737      84  817743  817740      83  817749  817746      84  817752
  817746      84  817752  817749      83  817758  817755      84  817761  817755
      84  817761  817758      83  817767  817764      84  817770  817764      84
  817770  817767      83  817776  817773      84  817779  817773      84  817779
  817776      83  817785  817782      84  817788  817782      84  817788  817785
      83  817794  817791      84  817797  817791      84  817797  817794      83
  817803  817800      84  817806  817800      84  817806  817803      83  817812
  817809      84  817815  817809      84  817815  817812      83  817821  817818
      84  817824  817818      84  817824  817821      83  817830  817827      84
  817833  817827      84  817833  817830      83  817839  817836      84  817842
  817836      84  817842  817839      83  817848  817845      84  817851  817845
      84  817851  817848      83  817857  817854      84  817860  817854      84
  817860  817857      83  817866  817863      84  817869  817863      84  817869
  817866      83  817875  817872      84  817878  817872      84  817878  817875
      83  817884  817881      84  817887  817881      84  817887  817884      83
  817893  817890      84  817896  817890      84  817896  817893      83  817902
  817899      84  817905  817899      84  817905  817902      83  817911  817908
      84  817914  817908      84  817914  817911      83  817920  817917      84
  817923  817917      84  817923  817920      83  817929  817926      84  817932
  817926      84  817932  817929      83  817938  817935      84  817941  817935
      84  817941  817938      83  817947  817944      84  817950  817944      84
  817950  817947      83  817956  817953      84  817959  817953      84  817959
  817956      83  817965  817962      84  817968  817962      84  817968  817965
      83  817974  817971      84  817977  817971      84  817977  817974      83
  817983  817980      84  817986  817980      84  817986  817983      83  817992
  817989      84  817995  817989      84  817995  817992      83  818001  817998
      84  818004  817998      84  818004  818001      83  818010  818007      84
  818013  818007      84  818013  818010      83  818019  818016      84  818022
  818016      84  818022  818019      83  818028  818025      84  818031  818025
      84  818031  818028      83  818037  818034      84  818040  818034      84
  818040  818037      83  818046  818043      84  818049  818043      84  818049
  818046      83  818055  818052      84  818058  818052      84  818058  818055
      83  818064  818061      84  818067  818061      84  818067  818064      83
  818073  818070      84  818076  818070      84  818076  818073      83  818082
  818079      84  818085  818079      84  818085  818082      83  818091  818088
      84  818094  818088      84  818094  818091      83  818100  818097      84
  818103  818097      84  818103  818100      83  818109  818106      84  818112
  818106      84  818112  818109      83  818118  818115      84  818121  818115
      84  818121  818118      83  818127  818124      84  818130  818124      84
  818130  818127      83  818136  818133      84  818139  818133      84  818139
  818136      83  818145  818142      84  818148  818142      84  818148  818145
      83  818154  818151      84  818157  818151      84  818157  818154      83
  818163  818160      84  818166  818160      84  818166  818163      83  818172
  818169      84  818175  818169      84  818175  818172      83  818181  818178
      84  818184  818178      84  818184  818181      83  818190  818187      84
  818193  818187      84  818193  818190      83  818199  818196      84  818202
  818196      84  818202  818199      83  818208  818205      84  818211  818205
      84  818211  818208      83  818217  818214      84  818220  818214      84
  818220  818217      83  818226  818223      84  818229  818223      84  818229
  818226      83  818235  818232      84  818238  818232      84  818238  818235
      83  818244  818241      84  818247  818241      84  818247  818244      83
  818253  818250      84  818256  818250      84  818256  818253      83  818262
  818259      84  818265  818259      84  818265  818262      83  818271  818268
      84  818274  818268      84  818274  818271      83  818280  818277      84
  818283  818277      84  818283  818280      83  818289  818286      84  818292
  818286      84  818292  818289      83  818298  818295      84  818301  818295
      84  818301  818298      83  818307  818304      84  818310  818304      84
  818310  818307      83  818316  818313      84  818319  818313      84  818319
  818316      83  818325  818322      84  818328  818322      84  818328  818325
      83  818334  818331      84  818337  818331      84  818337  818334      83
  818343  818340      84  818346  818340      84  818346  818343      83  818352
  818349      84  818355  818349      84  818355  818352      83  818361  818358
      84  818364  818358      84  818364  818361      83  818370  818367      84
  818373  818367      84  818373  818370      83  818379  818376      84  818382
  818376      84  818382  818379      83  818388  818385      84  818391  818385
      84  818391  818388      83  818397  818394      84  818400  818394      84
  818400  818397      83  818406  818403      84  818409  818403      84  818409
  818406      83  818415  818412      84  818418  818412      84  818418  818415
      83  818424  818421      84  818427  818421      84  818427  818424      83
  818433  818430      84  818436  818430      84  818436  818433      83  818442
  818439      84  818445  818439      84  818445  818442      83  818451  818448
      84  818454  818448      84  818454  818451      83  818460  818457      84
  818463  818457      84  818463  818460      83  818469  818466      84  818472
  818466      84  818472  818469      83  818478  818475      84  818481  818475
      84  818481  818478      83  818487  818484      84  818490  818484      84
  818490  818487      83  818496  818493      84  818499  818493      84  818499
  818496      83  818505  818502      84  818508  818502      84  818508  818505
      83  818514  818511      84  818517  818511      84  818517  818514      83
  818523  818520      84  818526  818520      84  818526  818523      83  818532
  818529      84  818535  818529      84  818535  818532      83  818541  818538
      84  818544  818538      84  818544  818541      83  818550  818547      84
  818553  818547      84  818553  818550      83  818559  818556      84  818562
  818556      84  818562  818559      83  818568  818565      84  818571  818565
      84  818571  818568      83  818577  818574      84  818580  818574      84
  818580  818577      83  818586  818583      84  818589  818583      84  818589
  818586      83  818595  818592      84  818598  818592      84  818598  818595
      83  818604  818601      84  818607  818601      84  818607  818604      83
  818613  818610      84  818616  818610      84  818616  818613      83  818622
  818619      84  818625  818619      84  818625  818622      83  818631  818628
      84  818634  818628      84  818634  818631      83  818640  818637      84
  818643  818637      84  818643  818640      83  818649  818646      84  818652
  818646      84  818652  818649      83  818658  818655      84  818661  818655
      84  818661  818658      83  818667  818664      84  818670  818664      84
  818670  818667      83  818676  818673      84  818679  818673      84  818679
  818676      83  818685  818682      84  818688  818682      84  818688  818685
      83  818694  818691      84  818697  818691      84  818697  818694      83
  818703  818700      84  818706  818700      84  818706  818703      83  818712
  818709      84  818715  818709      84  818715  818712      83  818721  818718
      84  818724  818718      84  818724  818721      83  818730  818727      84
  818733  818727      84  818733  818730      83  818739  818736      84  818742
  818736      84  818742  818739      83  818748  818745      84  818751  818745
      84  818751  818748      83  818757  818754      84  818760  818754      84
  818760  818757      83  818766  818763      84  818769  818763      84  818769
  818766      83  818775  818772      84  818778  818772      84  818778  818775
      83  818784  818781      84  818787  818781      84  818787  818784      83
  818793  818790      84  818796  818790      84  818796  818793      83  818802
  818799      84  818805  818799      84  818805  818802      83  818811  818808
      84  818814  818808      84  818814  818811      83  818820  818817      84
  818823  818817      84  818823  818820      83  818829  818826      84  818832
  818826      84  818832  818829      83  818838  818835      84  818841  818835
      84  818841  818838      83  818847  818844      84  818850  818844      84
  818850  818847      83  818856  818853      84  818859  818853      84  818859
  818856      83  818865  818862      84  818868  818862      84  818868  818865
      83  818874  818871      84  818877  818871      84  818877  818874      83
  818883  818880      84  818886  818880      84  818886  818883      83  818892
  818889      84  818895  818889      84  818895  818892      83  818901  818898
      84  818904  818898      84  818904  818901      83  818910  818907      84
  818913  818907      84  818913  818910      83  818919  818916      84  818922
  818916      84  818922  818919      83  818928  818925      84  818931  818925
      84  818931  818928      83  818937  818934      84  818940  818934      84
  818940  818937      83  818946  818943      84  818949  818943      84  818949
  818946      83  818955  818952      84  818958  818952      84  818958  818955
      83  818964  818961      84  818967  818961      84  818967  818964      83
  818973  818970      84  818976  818970      84  818976  818973      83  818982
  818979      84  818985  818979      84  818985  818982      83  818991  818988
      84  818994  818988      84  818994  818991      83  819000  818997      84
  819003  818997      84  819003  819000      83  819009  819006      84  819012
  819006      84  819012  819009      83  819018  819015      84  819021  819015
      84  819021  819018      83  819027  819024      84  819030  819024      84
  819030  819027      83  819036  819033      84  819039  819033      84  819039
  819036      83  819045  819042      84  819048  819042      84  819048  819045
      83  819054  819051      84  819057  819051      84  819057  819054      83
  819063  819060      84  819066  819060      84  819066  819063      83  819072
  819069      84  819075  819069      84  819075  819072      83  819081  819078
      84  819084  819078      84  819084  819081      83  819090  819087      84
  819093  819087      84  819093  819090      83  819099  819096      84  819102
  819096      84  819102  819099      83  819108  819105      84  819111  819105
      84  819111  819108      83  819117  819114      84  819120  819114      84
  819120  819117      83  819126  819123      84  819129  819123      84  819129
  819126      83  819135  819132      84  819138  819132      84  819138  819135
      83  819144  819141      84  819147  819141      84  819147  819144      83
  819153  819150      84  819156  819150      84  819156  819153      83  819162
  819159      84  819165  819159      84  819165  819162      83  819171  819168
      84  819174  819168      84  819174  819171      83  819180  819177      84
  819183  819177      84  819183  819180      83  819189  819186      84  819192
  819186      84  819192  819189      83  819198  819195      84  819201  819195
      84  819201  819198      83  819207  819204      84  819210  819204      84
  819210  819207      83  819216  819213      84  819219  819213      84  819219
  819216      83  819225  819222      84  819228  819222      84  819228  819225
      83  819234  819231      84  819237  819231      84  819237  819234      83
  819243  819240      84  819246  819240      84  819246  819243      83  819252
  819249      84  819255  819249      84  819255  819252      83  819261  819258
      84  819264  819258      84  819264  819261      83  819270  819267      84
  819273  819267      84  819273  819270      83  819279  819276      84  819282
  819276      84  819282  819279      83  819288  819285      84  819291  819285
      84  819291  819288      83  819297  819294      84  819300  819294      84
  819300  819297      83  819306  819303      84  819309  819303      84  819309
  819306      83  819315  819312      84  819318  819312      84  819318  819315
      83  819324  819321      84  819327  819321      84  819327  819324      83
  819333  819330      84  819336  819330      84  819336  819333      83  819342
  819339      84  819345  819339      84  819345  819342      83  819351  819348
      84  819354  819348      84  819354  819351      83  819360  819357      84
  819363  819357      84  819363  819360      83  819369  819366      84  819372
  819366      84  819372  819369      83  819378  819375      84  819381  819375
      84  819381  819378      83  819387  819384      84  819390  819384      84
  819390  819387      83  819396  819393      84  819399  819393      84  819399
  819396      83  819405  819402      84  819408  819402      84  819408  819405
      83  819414  819411      84  819417  819411      84  819417  819414      83
  819423  819420      84  819426  819420      84  819426  819423      83  819432
  819429      84  819435  819429      84  819435  819432      83  819441  819438
      84  819444  819438      84  819444  819441      83  819450  819447      84
  819453  819447      84  819453  819450      83  819459  819456      84  819462
  819456      84  819462  819459      83  819468  819465      84  819471  819465
      84  819471  819468      83  819477  819474      84  819480  819474      84
  819480  819477      83  819486  819483      84  819489  819483      84  819489
  819486      83  819495  819492      84  819498  819492      84  819498  819495
      83  819504  819501      84  819507  819501      84  819507  819504      83
  819513  819510      84  819516  819510      84  819516  819513      83  819522
  819519      84  819525  819519      84  819525  819522      83  819531  819528
      84  819534  819528      84  819534  819531      83  819540  819537      84
  819543  819537      84  819543  819540      83  819549  819546      84  819552
  819546      84  819552  819549      83  819558  819555      84  819561  819555
      84  819561  819558      83  819567  819564      84  819570  819564      84
  819570  819567      83  819576  819573      84  819579  819573      84  819579
  819576      83  819585  819582      84  819588  819582      84  819588  819585
      83  819594  819591      84  819597  819591      84  819597  819594      83
  819603  819600      84  819606  819600      84  819606  819603      83  819612
  819609      84  819615  819609      84  819615  819612      83  819621  819618
      84  819624  819618      84  819624  819621      83  819630  819627      84
  819633  819627      84  819633  819630      83  819639  819636      84  819642
  819636      84  819642  819639      83  819648  819645      84  819651  819645
      84  819651  819648      83  819657  819654      84  819660  819654      84
  819660  819657      83  819666  819663      84  819669  819663      84  819669
  819666      83  819675  819672      84  819678  819672      84  819678  819675
      83  819684  819681      84  819687  819681      84  819687  819684      83
  819693  819690      84  819696  819690      84  819696  819693      83  819702
  819699      84  819705  819699      84  819705  819702      83  819711  819708
      84  819714  819708      84  819714  819711      83  819720  819717      84
  819723  819717      84  819723  819720      83  819729  819726      84  819732
  819726      84  819732  819729      83  819738  819735      84  819741  819735
      84  819741  819738      83  819747  819744      84  819750  819744      84
  819750  819747      83  819756  819753      84  819759  819753      84  819759
  819756      83  819765  819762      84  819768  819762      84  819768  819765
      83  819774  819771      84  819777  819771      84  819777  819774      83
  819783  819780      84  819786  819780      84  819786  819783      83  819792
  819789      84  819795  819789      84  819795  819792      83  819801  819798
      84  819804  819798      84  819804  819801      83  819810  819807      84
  819813  819807      84  819813  819810      83  819819  819816      84  819822
  819816      84  819822  819819      83  819828  819825      84  819831  819825
      84  819831  819828      83  819837  819834      84  819840  819834      84
  819840  819837      83  819846  819843      84  819849  819843      84  819849
  819846      83  819855  819852      84  819858  819852      84  819858  819855
      83  819864  819861      84  819867  819861      84  819867  819864      83
  819873  819870      84  819876  819870      84  819876  819873      83  819882
  819879      84  819885  819879      84  819885  819882      83  819891  819888
      84  819894  819888      84  819894  819891      83  819900  819897      84
  819903  819897      84  819903  819900      83  819909  819906      84  819912
  819906      84  819912  819909      83  819918  819915      84  819921  819915
      84  819921  819918      83  819927  819924      84  819930  819924      84
  819930  819927      83  819936  819933      84  819939  819933      84  819939
  819936      83  819945  819942      84  819948  819942      84  819948  819945
      83  819954  819951      84  819957  819951      84  819957  819954      83
  819963  819960      84  819966  819960      84  819966  819963      83  819972
  819969      84  819975  819969      84  819975  819972      83  819981  819978
      84  819984  819978      84  819984  819981      83  819990  819987      84
  819993  819987      84  819993  819990      83  819999  819996      84  820002
  819996      84  820002  819999      83  820008  820005      84  820011  820005
      84  820011  820008      83  820017  820014      84  820020  820014      84
  820020  820017      83  820026  820023      84  820029  820023      84  820029
  820026      83  820035  820032      84  820038  820032      84  820038  820035
      83  820044  820041      84  820047  820041      84  820047  820044      83
  820053  820050      84  820056  820050      84  820056  820053      83  820062
  820059      84  820065  820059      84  820065  820062      83  820071  820068
      84  820074  820068      84  820074  820071      83  820080  820077      84
  820083  820077      84  820083  820080      83  820089  820086      84  820092
  820086      84  820092  820089      83  820098  820095      84  820101  820095
      84  820101  820098      83  820107  820104      84  820110  820104      84
  820110  820107      83  820116  820113      84  820119  820113      84  820119
  820116      83  820125  820122      84  820128  820122      84  820128  820125
      83  820134  820131      84  820137  820131      84  820137  820134      83
  820143  820140      84  820146  820140      84  820146  820143      83  820152
  820149      84  820155  820149      84  820155  820152      83  820161  820158
      84  820164  820158      84  820164  820161      83  820170  820167      84
  820173  820167      84  820173  820170      83  820179  820176      84  820182
  820176      84  820182  820179      83  820188  820185      84  820191  820185
      84  820191  820188      83  820197  820194      84  820200  820194      84
  820200  820197      83  820206  820203      84  820209  820203      84  820209
  820206      83  820215  820212      84  820218  820212      84  820218  820215
      83  820224  820221      84  820227  820221      84  820227  820224      83
  820233  820230      84  820236  820230      84  820236  820233      83  820242
  820239      84  820245  820239      84  820245  820242      83  820251  820248
      84  820254  820248      84  820254  820251      83  820260  820257      84
  820263  820257      84  820263  820260      83  820269  820266      84  820272
  820266      84  820272  820269      83  820278  820275      84  820281  820275
      84  820281  820278      83  820287  820284      84  820290  820284      84
  820290  820287      83  820296  820293      84  820299  820293      84  820299
  820296      83  820305  820302      84  820308  820302      84  820308  820305
      83  820314  820311      84  820317  820311      84  820317  820314      83
  820323  820320      84  820326  820320      84  820326  820323      83  820332
  820329      84  820335  820329      84  820335  820332      83  820341  820338
      84  820344  820338      84  820344  820341      83  820350  820347      84
  820353  820347      84  820353  820350      83  820359  820356      84  820362
  820356      84  820362  820359      83  820368  820365      84  820371  820365
      84  820371  820368      83  820377  820374      84  820380  820374      84
  820380  820377      83  820386  820383      84  820389  820383      84  820389
  820386      83  820395  820392      84  820398  820392      84  820398  820395
      83  820404  820401      84  820407  820401      84  820407  820404      83
  820413  820410      84  820416  820410      84  820416  820413      83  820422
  820419      84  820425  820419      84  820425  820422      83  820431  820428
      84  820434  820428      84  820434  820431      83  820440  820437      84
  820443  820437      84  820443  820440      83  820449  820446      84  820452
  820446      84  820452  820449      83  820458  820455      84  820461  820455
      84  820461  820458      83  820467  820464      84  820470  820464      84
  820470  820467      83  820476  820473      84  820479  820473      84  820479
  820476      83  820485  820482      84  820488  820482      84  820488  820485
      83  820494  820491      84  820497  820491      84  820497  820494      83
  820503  820500      84  820506  820500      84  820506  820503      83  820512
  820509      84  820515  820509      84  820515  820512      83  820521  820518
      84  820524  820518      84  820524  820521      83  820530  820527      84
  820533  820527      84  820533  820530      83  820539  820536      84  820542
  820536      84  820542  820539      83  820548  820545      84  820551  820545
      84  820551  820548      83  820557  820554      84  820560  820554      84
  820560  820557      83  820566  820563      84  820569  820563      84  820569
  820566      83  820575  820572      84  820578  820572      84  820578  820575
      83  820584  820581      84  820587  820581      84  820587  820584      83
  820593  820590      84  820596  820590      84  820596  820593      83  820602
  820599      84  820605  820599      84  820605  820602      83  820611  820608
      84  820614  820608      84  820614  820611      83  820620  820617      84
  820623  820617      84  820623  820620      83  820629  820626      84  820632
  820626      84  820632  820629      83  820638  820635      84  820641  820635
      84  820641  820638      83  820647  820644      84  820650  820644      84
  820650  820647      83  820656  820653      84  820659  820653      84  820659
  820656      83  820665  820662      84  820668  820662      84  820668  820665
      83  820674  820671      84  820677  820671      84  820677  820674      83
  820683  820680      84  820686  820680      84  820686  820683      83  820692
  820689      84  820695  820689      84  820695  820692      83  820701  820698
      84  820704  820698      84  820704  820701      83  820710  820707      84
  820713  820707      84  820713  820710      83  820719  820716      84  820722
  820716      84  820722  820719      83  820728  820725      84  820731  820725
      84  820731  820728      83  820737  820734      84  820740  820734      84
  820740  820737      83  820746  820743      84  820749  820743      84  820749
  820746      83  820755  820752      84  820758  820752      84  820758  820755
      83  820764  820761      84  820767  820761      84  820767  820764      83
  820773  820770      84  820776  820770      84  820776  820773      83  820782
  820779      84  820785  820779      84  820785  820782      83  820791  820788
      84  820794  820788      84  820794  820791      83  820800  820797      84
  820803  820797      84  820803  820800      83  820809  820806      84  820812
  820806      84  820812  820809      83  820818  820815      84  820821  820815
      84  820821  820818      83  820827  820824      84  820830  820824      84
  820830  820827      83  820836  820833      84  820839  820833      84  820839
  820836      83  820845  820842      84  820848  820842      84  820848  820845
      83  820854  820851      84  820857  820851      84  820857  820854      83
  820863  820860      84  820866  820860      84  820866  820863      83  820872
  820869      84  820875  820869      84  820875  820872      83  820881  820878
      84  820884  820878      84  820884  820881      83  820890  820887      84
  820893  820887      84  820893  820890      83  820899  820896      84  820902
  820896      84  820902  820899      83  820908  820905      84  820911  820905
      84  820911  820908      83  820917  820914      84  820920  820914      84
  820920  820917      83  820926  820923      84  820929  820923      84  820929
  820926      83  820935  820932      84  820938  820932      84  820938  820935
      83  820944  820941      84  820947  820941      84  820947  820944      83
  820953  820950      84  820956  820950      84  820956  820953      83  820962
  820959      84  820965  820959      84  820965  820962      83  820971  820968
      84  820974  820968      84  820974  820971      83  820980  820977      84
  820983  820977      84  820983  820980      83  820989  820986      84  820992
  820986      84  820992  820989      83  820998  820995      84  821001  820995
      84  821001  820998      83  821007  821004      84  821010  821004      84
  821010  821007      83  821016  821013      84  821019  821013      84  821019
  821016      83  821025  821022      84  821028  821022      84  821028  821025
      83  821034  821031      84  821037  821031      84  821037  821034      83
  821043  821040      84  821046  821040      84  821046  821043      83  821052
  821049      84  821055  821049      84  821055  821052      83  821061  821058
      84  821064  821058      84  821064  821061      83  821070  821067      84
  821073  821067      84  821073  821070      83  821079  821076      84  821082
  821076      84  821082  821079      83  821088  821085      84  821091  821085
      84  821091  821088      83  821097  821094      84  821100  821094      84
  821100  821097      83  821106  821103      84  821109  821103      84  821109
  821106      83  821115  821112      84  821118  821112      84  821118  821115
      83  821124  821121      84  821127  821121      84  821127  821124      83
  821133  821130      84  821136  821130      84  821136  821133      83  821142
  821139      84  821145  821139      84  821145  821142      83  821151  821148
      84  821154  821148      84  821154  821151      83  821160  821157      84
  821163  821157      84  821163  821160      83  821169  821166      84  821172
  821166      84  821172  821169      83  821178  821175      84  821181  821175
      84  821181  821178      83  821187  821184      84  821190  821184      84
  821190  821187      83  821196  821193      84  821199  821193      84  821199
  821196      83  821205  821202      84  821208  821202      84  821208  821205
      83  821214  821211      84  821217  821211      84  821217  821214      83
  821223  821220      84  821226  821220      84  821226  821223      83  821232
  821229      84  821235  821229      84  821235  821232      83  821241  821238
      84  821244  821238      84  821244  821241      83  821250  821247      84
  821253  821247      84  821253  821250      83  821259  821256      84  821262
  821256      84  821262  821259      83  821268  821265      84  821271  821265
      84  821271  821268      83  821277  821274      84  821280  821274      84
  821280  821277      83  821286  821283      84  821289  821283      84  821289
  821286      83  821295  821292      84  821298  821292      84  821298  821295
      83  821304  821301      84  821307  821301      84  821307  821304      83
  821313  821310      84  821316  821310      84  821316  821313      83  821322
  821319      84  821325  821319      84  821325  821322      83  821331  821328
      84  821334  821328      84  821334  821331      83  821340  821337      84
  821343  821337      84  821343  821340      83  821349  821346      84  821352
  821346      84  821352  821349      83  821358  821355      84  821361  821355
      84  821361  821358      83  821367  821364      84  821370  821364      84
  821370  821367      83  821376  821373      84  821379  821373      84  821379
  821376      83  821385  821382      84  821388  821382      84  821388  821385
      83  821394  821391      84  821397  821391      84  821397  821394      83
  821403  821400      84  821406  821400      84  821406  821403      83  821412
  821409      84  821415  821409      84  821415  821412      83  821421  821418
      84  821424  821418      84  821424  821421      83  821430  821427      84
  821433  821427      84  821433  821430      83  821439  821436      84  821442
  821436      84  821442  821439      83  821448  821445      84  821451  821445
      84  821451  821448      83  821457  821454      84  821460  821454      84
  821460  821457      83  821466  821463      84  821469  821463      84  821469
  821466      83  821475  821472      84  821478  821472      84  821478  821475
      83  821484  821481      84  821487  821481      84  821487  821484      83
  821493  821490      84  821496  821490      84  821496  821493      83  821502
  821499      84  821505  821499      84  821505  821502      83  821511  821508
      84  821514  821508      84  821514  821511      83  821520  821517      84
  821523  821517      84  821523  821520      83  821529  821526      84  821532
  821526      84  821532  821529      83  821538  821535      84  821541  821535
      84  821541  821538      83  821547  821544      84  821550  821544      84
  821550  821547      83  821556  821553      84  821559  821553      84  821559
  821556      83  821565  821562      84  821568  821562      84  821568  821565
      83  821574  821571      84  821577  821571      84  821577  821574      83
  821583  821580      84  821586  821580      84  821586  821583      83  821592
  821589      84  821595  821589      84  821595  821592      83  821601  821598
      84  821604  821598      84  821604  821601      83  821610  821607      84
  821613  821607      84  821613  821610      83  821619  821616      84  821622
  821616      84  821622  821619      83  821628  821625      84  821631  821625
      84  821631  821628      83  821637  821634      84  821640  821634      84
  821640  821637      83  821646  821643      84  821649  821643      84  821649
  821646      83  821655  821652      84  821658  821652      84  821658  821655
      83  821664  821661      84  821667  821661      84  821667  821664      83
  821673  821670      84  821676  821670      84  821676  821673      83  821682
  821679      84  821685  821679      84  821685  821682      83  821691  821688
      84  821694  821688      84  821694  821691      83  821700  821697      84
  821703  821697      84  821703  821700      83  821709  821706      84  821712
  821706      84  821712  821709      83  821718  821715      84  821721  821715
      84  821721  821718      83  821727  821724      84  821730  821724      84
  821730  821727      83  821736  821733      84  821739  821733      84  821739
  821736      83  821745  821742      84  821748  821742      84  821748  821745
      83  821754  821751      84  821757  821751      84  821757  821754      83
  821763  821760      84  821766  821760      84  821766  821763      83  821772
  821769      84  821775  821769      84  821775  821772      83  821781  821778
      84  821784  821778      84  821784  821781      83  821790  821787      84
  821793  821787      84  821793  821790      83  821799  821796      84  821802
  821796      84  821802  821799      83  821808  821805      84  821811  821805
      84  821811  821808      83  821817  821814      84  821820  821814      84
  821820  821817      83  821826  821823      84  821829  821823      84  821829
  821826      83  821835  821832      84  821838  821832      84  821838  821835
      83  821844  821841      84  821847  821841      84  821847  821844      83
  821853  821850      84  821856  821850      84  821856  821853      83  821862
  821859      84  821865  821859      84  821865  821862      83  821871  821868
      84  821874  821868      84  821874  821871      83  821880  821877      84
  821883  821877      84  821883  821880      83  821889  821886      84  821892
  821886      84  821892  821889      83  821898  821895      84  821901  821895
      84  821901  821898      83  821907  821904      84  821910  821904      84
  821910  821907      83  821916  821913      84  821919  821913      84  821919
  821916      83  821925  821922      84  821928  821922      84  821928  821925
      83  821934  821931      84  821937  821931      84  821937  821934      83
  821943  821940      84  821946  821940      84  821946  821943      83  821952
  821949      84  821955  821949      84  821955  821952      83  821961  821958
      84  821964  821958      84  821964  821961      83  821970  821967      84
  821973  821967      84  821973  821970      83  821979  821976      84  821982
  821976      84  821982  821979      83  821988  821985      84  821991  821985
      84  821991  821988      83  821997  821994      84  822000  821994      84
  822000  821997      83  822006  822003      84  822009  822003      84  822009
  822006      83  822015  822012      84  822018  822012      84  822018  822015
      83  822024  822021      84  822027  822021      84  822027  822024      83
  822033  822030      84  822036  822030      84  822036  822033      83  822042
  822039      84  822045  822039      84  822045  822042      83  822051  822048
      84  822054  822048      84  822054  822051      83  822060  822057      84
  822063  822057      84  822063  822060      83  822069  822066      84  822072
  822066      84  822072  822069      83  822078  822075      84  822081  822075
      84  822081  822078      83  822087  822084      84  822090  822084      84
  822090  822087      83  822096  822093      84  822099  822093      84  822099
  822096      83  822105  822102      84  822108  822102      84  822108  822105
      83  822114  822111      84  822117  822111      84  822117  822114      83
  822123  822120      84  822126  822120      84  822126  822123      83  822132
  822129      84  822135  822129      84  822135  822132      83  822141  822138
      84  822144  822138      84  822144  822141      83  822150  822147      84
  822153  822147      84  822153  822150      83  822159  822156      84  822162
  822156      84  822162  822159      83  822168  822165      84  822171  822165
      84  822171  822168      83  822177  822174      84  822180  822174      84
  822180  822177      83  822186  822183      84  822189  822183      84  822189
  822186      83  822195  822192      84  822198  822192      84  822198  822195
      83  822204  822201      84  822207  822201      84  822207  822204      83
  822213  822210      84  822216  822210      84  822216  822213      83  822222
  822219      84  822225  822219      84  822225  822222      83  822231  822228
      84  822234  822228      84  822234  822231      83  822240  822237      84
  822243  822237      84  822243  822240      83  822249  822246      84  822252
  822246      84  822252  822249      83  822258  822255      84  822261  822255
      84  822261  822258      83  822267  822264      84  822270  822264      84
  822270  822267      83  822276  822273      84  822279  822273      84  822279
  822276      83  822285  822282      84  822288  822282      84  822288  822285
      83  822294  822291      84  822297  822291      84  822297  822294      83
  822303  822300      84  822306  822300      84  822306  822303      83  822312
  822309      84  822315  822309      84  822315  822312      83  822321  822318
      84  822324  822318      84  822324  822321      83  822330  822327      84
  822333  822327      84  822333  822330      83  822339  822336      84  822342
  822336      84  822342  822339      83  822348  822345      84  822351  822345
      84  822351  822348      83  822357  822354      84  822360  822354      84
  822360  822357      83  822366  822363      84  822369  822363      84  822369
  822366      83  822375  822372      84  822378  822372      84  822378  822375
      83  822384  822381      84  822387  822381      84  822387  822384      83
  822393  822390      84  822396  822390      84  822396  822393      83  822402
  822399      84  822405  822399      84  822405  822402      83  822411  822408
      84  822414  822408      84  822414  822411      83  822420  822417      84
  822423  822417      84  822423  822420      83  822429  822426      84  822432
  822426      84  822432  822429      83  822438  822435      84  822441  822435
      84  822441  822438      83  822447  822444      84  822450  822444      84
  822450  822447      83  822456  822453      84  822459  822453      84  822459
  822456      83  822465  822462      84  822468  822462      84  822468  822465
      83  822474  822471      84  822477  822471      84  822477  822474      83
  822483  822480      84  822486  822480      84  822486  822483      83  822492
  822489      84  822495  822489      84  822495  822492      83  822501  822498
      84  822504  822498      84  822504  822501      83  822510  822507      84
  822513  822507      84  822513  822510      83  822519  822516      84  822522
  822516      84  822522  822519      83  822528  822525      84  822531  822525
      84  822531  822528      83  822537  822534      84  822540  822534      84
  822540  822537      83  822546  822543      84  822549  822543      84  822549
  822546      83  822555  822552      84  822558  822552      84  822558  822555
      83  822564  822561      84  822567  822561      84  822567  822564      83
  822573  822570      84  822576  822570      84  822576  822573      83  822582
  822579      84  822585  822579      84  822585  822582      83  822591  822588
      84  822594  822588      84  822594  822591      83  822600  822597      84
  822603  822597      84  822603  822600      83  822609  822606      84  822612
  822606      84  822612  822609      83  822618  822615      84  822621  822615
      84  822621  822618      83  822627  822624      84  822630  822624      84
  822630  822627      83  822636  822633      84  822639  822633      84  822639
  822636      83  822645  822642      84  822648  822642      84  822648  822645
      83  822654  822651      84  822657  822651      84  822657  822654      83
  822663  822660      84  822666  822660      84  822666  822663      83  822672
  822669      84  822675  822669      84  822675  822672      83  822681  822678
      84  822684  822678      84  822684  822681      83  822690  822687      84
  822693  822687      84  822693  822690      83  822699  822696      84  822702
  822696      84  822702  822699      83  822708  822705      84  822711  822705
      84  822711  822708      83  822717  822714      84  822720  822714      84
  822720  822717      83  822726  822723      84  822729  822723      84  822729
  822726      83  822735  822732      84  822738  822732      84  822738  822735
      83  822744  822741      84  822747  822741      84  822747  822744      83
  822753  822750      84  822756  822750      84  822756  822753      83  822762
  822759      84  822765  822759      84  822765  822762      83  822771  822768
      84  822774  822768      84  822774  822771      83  822780  822777      84
  822783  822777      84  822783  822780      83  822789  822786      84  822792
  822786      84  822792  822789      83  822798  822795      84  822801  822795
      84  822801  822798      83  822807  822804      84  822810  822804      84
  822810  822807      83  822816  822813      84  822819  822813      84  822819
  822816      83  822825  822822      84  822828  822822      84  822828  822825
      83  822834  822831      84  822837  822831      84  822837  822834      83
  822843  822840      84  822846  822840      84  822846  822843      83  822852
  822849      84  822855  822849      84  822855  822852      83  822861  822858
      84  822864  822858      84  822864  822861      83  822870  822867      84
  822873  822867      84  822873  822870      83  822879  822876      84  822882
  822876      84  822882  822879      83  822888  822885      84  822891  822885
      84  822891  822888      83  822897  822894      84  822900  822894      84
  822900  822897      83  822906  822903      84  822909  822903      84  822909
  822906      83  822915  822912      84  822918  822912      84  822918  822915
      83  822924  822921      84  822927  822921      84  822927  822924      83
  822933  822930      84  822936  822930      84  822936  822933      83  822942
  822939      84  822945  822939      84  822945  822942      83  822951  822948
      84  822954  822948      84  822954  822951      83  822960  822957      84
  822963  822957      84  822963  822960      83  822969  822966      84  822972
  822966      84  822972  822969      83  822978  822975      84  822981  822975
      84  822981  822978      83  822987  822984      84  822990  822984      84
  822990  822987      83  822996  822993      84  822999  822993      84  822999
  822996      83  823005  823002      84  823008  823002      84  823008  823005
      83  823014  823011      84  823017  823011      84  823017  823014      83
  823023  823020      84  823026  823020      84  823026  823023      83  823032
  823029      84  823035  823029      84  823035  823032      83  823041  823038
      84  823044  823038      84  823044  823041      83  823050  823047      84
  823053  823047      84  823053  823050      83  823059  823056      84  823062
  823056      84  823062  823059      83  823068  823065      84  823071  823065
      84  823071  823068      83  823077  823074      84  823080  823074      84
  823080  823077      83  823086  823083      84  823089  823083      84  823089
  823086      83  823095  823092      84  823098  823092      84  823098  823095
      83  823104  823101      84  823107  823101      84  823107  823104      83
  823113  823110      84  823116  823110      84  823116  823113      83  823122
  823119      84  823125  823119      84  823125  823122      83  823131  823128
      84  823134  823128      84  823134  823131      83  823140  823137      84
  823143  823137      84  823143  823140      83  823149  823146      84  823152
  823146      84  823152  823149      83  823158  823155      84  823161  823155
      84  823161  823158      83  823167  823164      84  823170  823164      84
  823170  823167      83  823176  823173      84  823179  823173      84  823179
  823176      83  823185  823182      84  823188  823182      84  823188  823185
      83  823194  823191      84  823197  823191      84  823197  823194      83
  823203  823200      84  823206  823200      84  823206  823203      83  823212
  823209      84  823215  823209      84  823215  823212      83  823221  823218
      84  823224  823218      84  823224  823221      83  823230  823227      84
  823233  823227      84  823233  823230      83  823239  823236      84  823242
  823236      84  823242  823239      83  823248  823245      84  823251  823245
      84  823251  823248      83  823257  823254      84  823260  823254      84
  823260  823257      83  823266  823263      84  823269  823263      84  823269
  823266      83  823275  823272      84  823278  823272      84  823278  823275
      83  823284  823281      84  823287  823281      84  823287  823284      83
  823293  823290      84  823296  823290      84  823296  823293      83  823302
  823299      84  823305  823299      84  823305  823302      83  823311  823308
      84  823314  823308      84  823314  823311      83  823320  823317      84
  823323  823317      84  823323  823320      83  823329  823326      84  823332
  823326      84  823332  823329      83  823338  823335      84  823341  823335
      84  823341  823338      83  823347  823344      84  823350  823344      84
  823350  823347      83  823356  823353      84  823359  823353      84  823359
  823356      83  823365  823362      84  823368  823362      84  823368  823365
      83  823374  823371      84  823377  823371      84  823377  823374      83
  823383  823380      84  823386  823380      84  823386  823383      83  823392
  823389      84  823395  823389      84  823395  823392      83  823401  823398
      84  823404  823398      84  823404  823401      83  823410  823407      84
  823413  823407      84  823413  823410      83  823419  823416      84  823422
  823416      84  823422  823419      83  823428  823425      84  823431  823425
      84  823431  823428      83  823437  823434      84  823440  823434      84
  823440  823437      83  823446  823443      84  823449  823443      84  823449
  823446      83  823455  823452      84  823458  823452      84  823458  823455
      83  823464  823461      84  823467  823461      84  823467  823464      83
  823473  823470      84  823476  823470      84  823476  823473      83  823482
  823479      84  823485  823479      84  823485  823482      83  823491  823488
      84  823494  823488      84  823494  823491      83  823500  823497      84
  823503  823497      84  823503  823500      83  823509  823506      84  823512
  823506      84  823512  823509      83  823518  823515      84  823521  823515
      84  823521  823518      83  823527  823524      84  823530  823524      84
  823530  823527      83  823536  823533      84  823539  823533      84  823539
  823536      83  823545  823542      84  823548  823542      84  823548  823545
      83  823554  823551      84  823557  823551      84  823557  823554      83
  823563  823560      84  823566  823560      84  823566  823563      83  823572
  823569      84  823575  823569      84  823575  823572      83  823581  823578
      84  823584  823578      84  823584  823581      83  823590  823587      84
  823593  823587      84  823593  823590      83  823599  823596      84  823602
  823596      84  823602  823599      83  823608  823605      84  823611  823605
      84  823611  823608      83  823617  823614      84  823620  823614      84
  823620  823617      83  823626  823623      84  823629  823623      84  823629
  823626      83  823635  823632      84  823638  823632      84  823638  823635
      83  823644  823641      84  823647  823641      84  823647  823644      83
  823653  823650      84  823656  823650      84  823656  823653      83  823662
  823659      84  823665  823659      84  823665  823662      83  823671  823668
      84  823674  823668      84  823674  823671      83  823680  823677      84
  823683  823677      84  823683  823680      83  823689  823686      84  823692
  823686      84  823692  823689      83  823698  823695      84  823701  823695
      84  823701  823698      83  823707  823704      84  823710  823704      84
  823710  823707      83  823716  823713      84  823719  823713      84  823719
  823716      83  823725  823722      84  823728  823722      84  823728  823725
      83  823734  823731      84  823737  823731      84  823737  823734      83
  823743  823740      84  823746  823740      84  823746  823743      83  823752
  823749      84  823755  823749      84  823755  823752      83  823761  823758
      84  823764  823758      84  823764  823761      83  823770  823767      84
  823773  823767      84  823773  823770      83  823779  823776      84  823782
  823776      84  823782  823779      83  823788  823785      84  823791  823785
      84  823791  823788      83  823797  823794      84  823800  823794      84
  823800  823797      83  823806  823803      84  823809  823803      84  823809
  823806      83  823815  823812      84  823818  823812      84  823818  823815
      83  823824  823821      84  823827  823821      84  823827  823824      83
  823833  823830      84  823836  823830      84  823836  823833      83  823842
  823839      84  823845  823839      84  823845  823842      83  823851  823848
      84  823854  823848      84  823854  823851      83  823860  823857      84
  823863  823857      84  823863  823860      83  823869  823866      84  823872
  823866      84  823872  823869      83  823878  823875      84  823881  823875
      84  823881  823878      83  823887  823884      84  823890  823884      84
  823890  823887      83  823896  823893      84  823899  823893      84  823899
  823896      83  823905  823902      84  823908  823902      84  823908  823905
      83  823914  823911      84  823917  823911      84  823917  823914      83
  823923  823920      84  823926  823920      84  823926  823923      83  823932
  823929      84  823935  823929      84  823935  823932      83  823941  823938
      84  823944  823938      84  823944  823941      83  823950  823947      84
  823953  823947      84  823953  823950      83  823959  823956      84  823962
  823956      84  823962  823959      83  823968  823965      84  823971  823965
      84  823971  823968      83  823977  823974      84  823980  823974      84
  823980  823977      83  823986  823983      84  823989  823983      84  823989
  823986      83  823995  823992      84  823998  823992      84  823998  823995
      83  824004  824001      84  824007  824001      84  824007  824004      83
  824013  824010      84  824016  824010      84  824016  824013      83  824022
  824019      84  824025  824019      84  824025  824022      83  824031  824028
      84  824034  824028      84  824034  824031      83  824040  824037      84
  824043  824037      84  824043  824040      83  824049  824046      84  824052
  824046      84  824052  824049      83  824058  824055      84  824061  824055
      84  824061  824058      83  824067  824064      84  824070  824064      84
  824070  824067      83  824076  824073      84  824079  824073      84  824079
  824076      83  824085  824082      84  824088  824082      84  824088  824085
      83  824094  824091      84  824097  824091      84  824097  824094      83
  824103  824100      84  824106  824100      84  824106  824103      83  824112
  824109      84  824115  824109      84  824115  824112      83  824121  824118
      84  824124  824118      84  824124  824121      83  824130  824127      84
  824133  824127      84  824133  824130      83  824139  824136      84  824142
  824136      84  824142  824139      83  824148  824145      84  824151  824145
      84  824151  824148      83  824157  824154      84  824160  824154      84
  824160  824157      83  824166  824163      84  824169  824163      84  824169
  824166      83  824175  824172      84  824178  824172      84  824178  824175
      83  824184  824181      84  824187  824181      84  824187  824184      83
  824193  824190      84  824196  824190      84  824196  824193      83  824202
  824199      84  824205  824199      84  824205  824202      83  824211  824208
      84  824214  824208      84  824214  824211      83  824220  824217      84
  824223  824217      84  824223  824220      83  824229  824226      84  824232
  824226      84  824232  824229      83  824238  824235      84  824241  824235
      84  824241  824238      83  824247  824244      84  824250  824244      84
  824250  824247      83  824256  824253      84  824259  824253      84  824259
  824256      83  824265  824262      84  824268  824262      84  824268  824265
      83  824274  824271      84  824277  824271      84  824277  824274      83
  824283  824280      84  824286  824280      84  824286  824283      83  824292
  824289      84  824295  824289      84  824295  824292      83  824301  824298
      84  824304  824298      84  824304  824301      83  824310  824307      84
  824313  824307      84  824313  824310      83  824319  824316      84  824322
  824316      84  824322  824319      83  824328  824325      84  824331  824325
      84  824331  824328      83  824337  824334      84  824340  824334      84
  824340  824337      83  824346  824343      84  824349  824343      84  824349
  824346      83  824355  824352      84  824358  824352      84  824358  824355
      83  824364  824361      84  824367  824361      84  824367  824364      83
  824373  824370      84  824376  824370      84  824376  824373      83  824382
  824379      84  824385  824379      84  824385  824382      83  824391  824388
      84  824394  824388      84  824394  824391      83  824400  824397      84
  824403  824397      84  824403  824400      83  824409  824406      84  824412
  824406      84  824412  824409      83  824418  824415      84  824421  824415
      84  824421  824418      83  824427  824424      84  824430  824424      84
  824430  824427      83  824436  824433      84  824439  824433      84  824439
  824436      83  824445  824442      84  824448  824442      84  824448  824445
      83  824454  824451      84  824457  824451      84  824457  824454      83
  824463  824460      84  824466  824460      84  824466  824463      83  824472
  824469      84  824475  824469      84  824475  824472      83  824481  824478
      84  824484  824478      84  824484  824481      83  824490  824487      84
  824493  824487      84  824493  824490      83  824499  824496      84  824502
  824496      84  824502  824499      83  824508  824505      84  824511  824505
      84  824511  824508      83  824517  824514      84  824520  824514      84
  824520  824517      83  824526  824523      84  824529  824523      84  824529
  824526      83  824535  824532      84  824538  824532      84  824538  824535
      83  824544  824541      84  824547  824541      84  824547  824544      83
  824553  824550      84  824556  824550      84  824556  824553      83  824562
  824559      84  824565  824559      84  824565  824562      83  824571  824568
      84  824574  824568      84  824574  824571      83  824580  824577      84
  824583  824577      84  824583  824580      83  824589  824586      84  824592
  824586      84  824592  824589      83  824598  824595      84  824601  824595
      84  824601  824598      83  824607  824604      84  824610  824604      84
  824610  824607      83  824616  824613      84  824619  824613      84  824619
  824616      83  824625  824622      84  824628  824622      84  824628  824625
      83  824634  824631      84  824637  824631      84  824637  824634      83
  824643  824640      84  824646  824640      84  824646  824643      83  824652
  824649      84  824655  824649      84  824655  824652      83  824661  824658
      84  824664  824658      84  824664  824661      83  824670  824667      84
  824673  824667      84  824673  824670      83  824679  824676      84  824682
  824676      84  824682  824679      83  824688  824685      84  824691  824685
      84  824691  824688      83  824697  824694      84  824700  824694      84
  824700  824697      83  824706  824703      84  824709  824703      84  824709
  824706      83  824715  824712      84  824718  824712      84  824718  824715
      83  824724  824721      84  824727  824721      84  824727  824724      83
  824733  824730      84  824736  824730      84  824736  824733      83  824742
  824739      84  824745  824739      84  824745  824742      83  824751  824748
      84  824754  824748      84  824754  824751      83  824760  824757      84
  824763  824757      84  824763  824760      83  824769  824766      84  824772
  824766      84  824772  824769      83  824778  824775      84  824781  824775
      84  824781  824778      83  824787  824784      84  824790  824784      84
  824790  824787      83  824796  824793      84  824799  824793      84  824799
  824796      83  824805  824802      84  824808  824802      84  824808  824805
      83  824814  824811      84  824817  824811      84  824817  824814      83
  824823  824820      84  824826  824820      84  824826  824823      83  824832
  824829      84  824835  824829      84  824835  824832      83  824841  824838
      84  824844  824838      84  824844  824841      83  824850  824847      84
  824853  824847      84  824853  824850      83  824859  824856      84  824862
  824856      84  824862  824859      83  824868  824865      84  824871  824865
      84  824871  824868      83  824877  824874      84  824880  824874      84
  824880  824877      83  824886  824883      84  824889  824883      84  824889
  824886      83  824895  824892      84  824898  824892      84  824898  824895
      83  824904  824901      84  824907  824901      84  824907  824904      83
  824913  824910      84  824916  824910      84  824916  824913      83  824922
  824919      84  824925  824919      84  824925  824922      83  824931  824928
      84  824934  824928      84  824934  824931      83  824940  824937      84
  824943  824937      84  824943  824940      83  824949  824946      84  824952
  824946      84  824952  824949      83  824958  824955      84  824961  824955
      84  824961  824958      83  824967  824964      84  824970  824964      84
  824970  824967      83  824976  824973      84  824979  824973      84  824979
  824976      83  824985  824982      84  824988  824982      84  824988  824985
      83  824994  824991      84  824997  824991      84  824997  824994      83
  825003  825000      84  825006  825000      84  825006  825003      83  825012
  825009      84  825015  825009      84  825015  825012      83  825021  825018
      84  825024  825018      84  825024  825021      83  825030  825027      84
  825033  825027      84  825033  825030      83  825039  825036      84  825042
  825036      84  825042  825039      83  825048  825045      84  825051  825045
      84  825051  825048      83  825057  825054      84  825060  825054      84
  825060  825057      83  825066  825063      84  825069  825063      84  825069
  825066      83  825075  825072      84  825078  825072      84  825078  825075
      83  825084  825081      84  825087  825081      84  825087  825084      83
  825093  825090      84  825096  825090      84  825096  825093      83  825102
  825099      84  825105  825099      84  825105  825102      83  825111  825108
      84  825114  825108      84  825114  825111      83  825120  825117      84
  825123  825117      84  825123  825120      83  825129  825126      84  825132
  825126      84  825132  825129      83  825138  825135      84  825141  825135
      84  825141  825138      83  825147  825144      84  825150  825144      84
  825150  825147      83  825156  825153      84  825159  825153      84  825159
  825156      83  825165  825162      84  825168  825162      84  825168  825165
      83  825174  825171      84  825177  825171      84  825177  825174      83
  825183  825180      84  825186  825180      84  825186  825183      83  825192
  825189      84  825195  825189      84  825195  825192      83  825201  825198
      84  825204  825198      84  825204  825201      83  825210  825207      84
  825213  825207      84  825213  825210      83  825219  825216      84  825222
  825216      84  825222  825219      83  825228  825225      84  825231  825225
      84  825231  825228      83  825237  825234      84  825240  825234      84
  825240  825237      83  825246  825243      84  825249  825243      84  825249
  825246      83  825255  825252      84  825258  825252      84  825258  825255
      83  825264  825261      84  825267  825261      84  825267  825264      83
  825273  825270      84  825276  825270      84  825276  825273      83  825282
  825279      84  825285  825279      84  825285  825282      83  825291  825288
      84  825294  825288      84  825294  825291      83  825300  825297      84
  825303  825297      84  825303  825300      83  825309  825306      84  825312
  825306      84  825312  825309      83  825318  825315      84  825321  825315
      84  825321  825318      83  825327  825324      84  825330  825324      84
  825330  825327      83  825336  825333      84  825339  825333      84  825339
  825336      83  825345  825342      84  825348  825342      84  825348  825345
      83  825354  825351      84  825357  825351      84  825357  825354      83
  825363  825360      84  825366  825360      84  825366  825363      83  825372
  825369      84  825375  825369      84  825375  825372      83  825381  825378
      84  825384  825378      84  825384  825381      83  825390  825387      84
  825393  825387      84  825393  825390      83  825399  825396      84  825402
  825396      84  825402  825399      83  825408  825405      84  825411  825405
      84  825411  825408      83  825417  825414      84  825420  825414      84
  825420  825417      83  825426  825423      84  825429  825423      84  825429
  825426      83  825435  825432      84  825438  825432      84  825438  825435
      83  825444  825441      84  825447  825441      84  825447  825444      83
  825453  825450      84  825456  825450      84  825456  825453      83  825462
  825459      84  825465  825459      84  825465  825462      83  825471  825468
      84  825474  825468      84  825474  825471      83  825480  825477      84
  825483  825477      84  825483  825480      83  825489  825486      84  825492
  825486      84  825492  825489      83  825498  825495      84  825501  825495
      84  825501  825498      83  825507  825504      84  825510  825504      84
  825510  825507      83  825516  825513      84  825519  825513      84  825519
  825516      83  825525  825522      84  825528  825522      84  825528  825525
      83  825534  825531      84  825537  825531      84  825537  825534      83
  825543  825540      84  825546  825540      84  825546  825543      83  825552
  825549      84  825555  825549      84  825555  825552      83  825561  825558
      84  825564  825558      84  825564  825561      83  825570  825567      84
  825573  825567      84  825573  825570      83  825579  825576      84  825582
  825576      84  825582  825579      83  825588  825585      84  825591  825585
      84  825591  825588      83  825597  825594      84  825600  825594      84
  825600  825597      83  825606  825603      84  825609  825603      84  825609
  825606      83  825615  825612      84  825618  825612      84  825618  825615
      83  825624  825621      84  825627  825621      84  825627  825624      83
  825633  825630      84  825636  825630      84  825636  825633      83  825642
  825639      84  825645  825639      84  825645  825642      83  825651  825648
      84  825654  825648      84  825654  825651      83  825660  825657      84
  825663  825657      84  825663  825660      83  825669  825666      84  825672
  825666      84  825672  825669      83  825678  825675      84  825681  825675
      84  825681  825678      83  825687  825684      84  825690  825684      84
  825690  825687      83  825696  825693      84  825699  825693      84  825699
  825696      83  825705  825702      84  825708  825702      84  825708  825705
      83  825714  825711      84  825717  825711      84  825717  825714      83
  825723  825720      84  825726  825720      84  825726  825723      83  825732
  825729      84  825735  825729      84  825735  825732      83  825741  825738
      84  825744  825738      84  825744  825741      83  825750  825747      84
  825753  825747      84  825753  825750      83  825759  825756      84  825762
  825756      84  825762  825759      83  825768  825765      84  825771  825765
      84  825771  825768      83  825777  825774      84  825780  825774      84
  825780  825777      83  825786  825783      84  825789  825783      84  825789
  825786      83  825795  825792      84  825798  825792      84  825798  825795
      83  825804  825801      84  825807  825801      84  825807  825804      83
  825813  825810      84  825816  825810      84  825816  825813      83  825822
  825819      84  825825  825819      84  825825  825822      83  825831  825828
      84  825834  825828      84  825834  825831      83  825840  825837      84
  825843  825837      84  825843  825840      83  825849  825846      84  825852
  825846      84  825852  825849      83  825858  825855      84  825861  825855
      84  825861  825858      83  825867  825864      84  825870  825864      84
  825870  825867      83  825876  825873      84  825879  825873      84  825879
  825876      83  825885  825882      84  825888  825882      84  825888  825885
      83  825894  825891      84  825897  825891      84  825897  825894      83
  825903  825900      84  825906  825900      84  825906  825903      83  825912
  825909      84  825915  825909      84  825915  825912      83  825921  825918
      84  825924  825918      84  825924  825921      83  825930  825927      84
  825933  825927      84  825933  825930      83  825939  825936      84  825942
  825936      84  825942  825939      83  825948  825945      84  825951  825945
      84  825951  825948      83  825957  825954      84  825960  825954      84
  825960  825957      83  825966  825963      84  825969  825963      84  825969
  825966      83  825975  825972      84  825978  825972      84  825978  825975
      83  825984  825981      84  825987  825981      84  825987  825984      83
  825993  825990      84  825996  825990      84  825996  825993      83  826002
  825999      84  826005  825999      84  826005  826002      83  826011  826008
      84  826014  826008      84  826014  826011      83  826020  826017      84
  826023  826017      84  826023  826020      83  826029  826026      84  826032
  826026      84  826032  826029      83  826038  826035      84  826041  826035
      84  826041  826038      83  826047  826044      84  826050  826044      84
  826050  826047      83  826056  826053      84  826059  826053      84  826059
  826056      83  826065  826062      84  826068  826062      84  826068  826065
      83  826074  826071      84  826077  826071      84  826077  826074      83
  826083  826080      84  826086  826080      84  826086  826083      83  826092
  826089      84  826095  826089      84  826095  826092      83  826101  826098
      84  826104  826098      84  826104  826101      83  826110  826107      84
  826113  826107      84  826113  826110      83  826119  826116      84  826122
  826116      84  826122  826119      83  826128  826125      84  826131  826125
      84  826131  826128      83  826137  826134      84  826140  826134      84
  826140  826137      83  826146  826143      84  826149  826143      84  826149
  826146      83  826155  826152      84  826158  826152      84  826158  826155
      83  826164  826161      84  826167  826161      84  826167  826164      83
  826173  826170      84  826176  826170      84  826176  826173      83  826182
  826179      84  826185  826179      84  826185  826182      83  826191  826188
      84  826194  826188      84  826194  826191      83  826200  826197      84
  826203  826197      84  826203  826200      83  826209  826206      84  826212
  826206      84  826212  826209      83  826218  826215      84  826221  826215
      84  826221  826218      83  826227  826224      84  826230  826224      84
  826230  826227      83  826236  826233      84  826239  826233      84  826239
  826236      83  826245  826242      84  826248  826242      84  826248  826245
      83  826254  826251      84  826257  826251      84  826257  826254      83
  826263  826260      84  826266  826260      84  826266  826263      83  826272
  826269      84  826275  826269      84  826275  826272      83  826281  826278
      84  826284  826278      84  826284  826281      83  826290  826287      84
  826293  826287      84  826293  826290      83  826299  826296      84  826302
  826296      84  826302  826299      83  826308  826305      84  826311  826305
      84  826311  826308      83  826317  826314      84  826320  826314      84
  826320  826317      83  826326  826323      84  826329  826323      84  826329
  826326      83  826335  826332      84  826338  826332      84  826338  826335
      83  826344  826341      84  826347  826341      84  826347  826344      83
  826353  826350      84  826356  826350      84  826356  826353      83  826362
  826359      84  826365  826359      84  826365  826362      83  826371  826368
      84  826374  826368      84  826374  826371      83  826380  826377      84
  826383  826377      84  826383  826380      83  826389  826386      84  826392
  826386      84  826392  826389      83  826398  826395      84  826401  826395
      84  826401  826398      83  826407  826404      84  826410  826404      84
  826410  826407      83  826416  826413      84  826419  826413      84  826419
  826416      83  826425  826422      84  826428  826422      84  826428  826425
      83  826434  826431      84  826437  826431      84  826437  826434      83
  826443  826440      84  826446  826440      84  826446  826443      83  826452
  826449      84  826455  826449      84  826455  826452      83  826461  826458
      84  826464  826458      84  826464  826461      83  826470  826467      84
  826473  826467      84  826473  826470      83  826479  826476      84  826482
  826476      84  826482  826479      83  826488  826485      84  826491  826485
      84  826491  826488      83  826497  826494      84  826500  826494      84
  826500  826497      83  826506  826503      84  826509  826503      84  826509
  826506      83  826515  826512      84  826518  826512      84  826518  826515
      83  826524  826521      84  826527  826521      84  826527  826524      83
  826533  826530      84  826536  826530      84  826536  826533      83  826542
  826539      84  826545  826539      84  826545  826542      83  826551  826548
      84  826554  826548      84  826554  826551      83  826560  826557      84
  826563  826557      84  826563  826560      83  826569  826566      84  826572
  826566      84  826572  826569      83  826578  826575      84  826581  826575
      84  826581  826578      83  826587  826584      84  826590  826584      84
  826590  826587      83  826596  826593      84  826599  826593      84  826599
  826596      83  826605  826602      84  826608  826602      84  826608  826605
      83  826614  826611      84  826617  826611      84  826617  826614      83
  826623  826620      84  826626  826620      84  826626  826623      83  826632
  826629      84  826635  826629      84  826635  826632      83  826641  826638
      84  826644  826638      84  826644  826641      83  826650  826647      84
  826653  826647      84  826653  826650      83  826659  826656      84  826662
  826656      84  826662  826659      83  826668  826665      84  826671  826665
      84  826671  826668      83  826677  826674      84  826680  826674      84
  826680  826677      83  826686  826683      84  826689  826683      84  826689
  826686      83  826695  826692      84  826698  826692      84  826698  826695
      83  826704  826701      84  826707  826701      84  826707  826704      83
  826713  826710      84  826716  826710      84  826716  826713      83  826722
  826719      84  826725  826719      84  826725  826722      83  826731  826728
      84  826734  826728      84  826734  826731      83  826740  826737      84
  826743  826737      84  826743  826740      83  826749  826746      84  826752
  826746      84  826752  826749      83  826758  826755      84  826761  826755
      84  826761  826758      83  826767  826764      84  826770  826764      84
  826770  826767      83  826776  826773      84  826779  826773      84  826779
  826776      83  826785  826782      84  826788  826782      84  826788  826785
      83  826794  826791      84  826797  826791      84  826797  826794      83
  826803  826800      84  826806  826800      84  826806  826803      83  826812
  826809      84  826815  826809      84  826815  826812      83  826821  826818
      84  826824  826818      84  826824  826821      83  826830  826827      84
  826833  826827      84  826833  826830      83  826839  826836      84  826842
  826836      84  826842  826839      83  826848  826845      84  826851  826845
      84  826851  826848      83  826857  826854      84  826860  826854      84
  826860  826857      83  826866  826863      84  826869  826863      84  826869
  826866      83  826875  826872      84  826878  826872      84  826878  826875
      83  826884  826881      84  826887  826881      84  826887  826884      83
  826893  826890      84  826896  826890      84  826896  826893      83  826902
  826899      84  826905  826899      84  826905  826902      83  826911  826908
      84  826914  826908      84  826914  826911      83  826920  826917      84
  826923  826917      84  826923  826920      83  826929  826926      84  826932
  826926      84  826932  826929      83  826938  826935      84  826941  826935
      84  826941  826938      83  826947  826944      84  826950  826944      84
  826950  826947      83  826956  826953      84  826959  826953      84  826959
  826956      83  826965  826962      84  826968  826962      84  826968  826965
      83  826974  826971      84  826977  826971      84  826977  826974      83
  826983  826980      84  826986  826980      84  826986  826983      83  826992
  826989      84  826995  826989      84  826995  826992      83  827001  826998
      84  827004  826998      84  827004  827001      83  827010  827007      84
  827013  827007      84  827013  827010      83  827019  827016      84  827022
  827016      84  827022  827019      83  827028  827025      84  827031  827025
      84  827031  827028      83  827037  827034      84  827040  827034      84
  827040  827037      83  827046  827043      84  827049  827043      84  827049
  827046      83  827055  827052      84  827058  827052      84  827058  827055
      83  827064  827061      84  827067  827061      84  827067  827064      83
  827073  827070      84  827076  827070      84  827076  827073      83  827082
  827079      84  827085  827079      84  827085  827082      83  827091  827088
      84  827094  827088      84  827094  827091      83  827100  827097      84
  827103  827097      84  827103  827100      83  827109  827106      84  827112
  827106      84  827112  827109      83  827118  827115      84  827121  827115
      84  827121  827118      83  827127  827124      84  827130  827124      84
  827130  827127      83  827136  827133      84  827139  827133      84  827139
  827136      83  827145  827142      84  827148  827142      84  827148  827145
      83  827154  827151      84  827157  827151      84  827157  827154      83
  827163  827160      84  827166  827160      84  827166  827163      83  827172
  827169      84  827175  827169      84  827175  827172      83  827181  827178
      84  827184  827178      84  827184  827181      83  827190  827187      84
  827193  827187      84  827193  827190      83  827199  827196      84  827202
  827196      84  827202  827199      83  827208  827205      84  827211  827205
      84  827211  827208      83  827217  827214      84  827220  827214      84
  827220  827217      83  827226  827223      84  827229  827223      84  827229
  827226      83  827235  827232      84  827238  827232      84  827238  827235
      83  827244  827241      84  827247  827241      84  827247  827244      83
  827253  827250      84  827256  827250      84  827256  827253      83  827262
  827259      84  827265  827259      84  827265  827262      83  827271  827268
      84  827274  827268      84  827274  827271      83  827280  827277      84
  827283  827277      84  827283  827280      83  827289  827286      84  827292
  827286      84  827292  827289      83  827298  827295      84  827301  827295
      84  827301  827298      83  827307  827304      84  827310  827304      84
  827310  827307      83  827316  827313      84  827319  827313      84  827319
  827316      83  827325  827322      84  827328  827322      84  827328  827325
      83  827334  827331      84  827337  827331      84  827337  827334      83
  827343  827340      84  827346  827340      84  827346  827343      83  827352
  827349      84  827355  827349      84  827355  827352      83  827361  827358
      84  827364  827358      84  827364  827361      83  827370  827367      84
  827373  827367      84  827373  827370      83  827379  827376      84  827382
  827376      84  827382  827379      83  827388  827385      84  827391  827385
      84  827391  827388      83  827397  827394      84  827400  827394      84
  827400  827397      83  827406  827403      84  827409  827403      84  827409
  827406      83  827415  827412      84  827418  827412      84  827418  827415
      83  827424  827421      84  827427  827421      84  827427  827424      83
  827433  827430      84  827436  827430      84  827436  827433      83  827442
  827439      84  827445  827439      84  827445  827442      83  827451  827448
      84  827454  827448      84  827454  827451      83  827460  827457      84
  827463  827457      84  827463  827460      83  827469  827466      84  827472
  827466      84  827472  827469      83  827478  827475      84  827481  827475
      84  827481  827478      83  827487  827484      84  827490  827484      84
  827490  827487      83  827496  827493      84  827499  827493      84  827499
  827496      83  827505  827502      84  827508  827502      84  827508  827505
      83  827514  827511      84  827517  827511      84  827517  827514      83
  827523  827520      84  827526  827520      84  827526  827523      83  827532
  827529      84  827535  827529      84  827535  827532      83  827541  827538
      84  827544  827538      84  827544  827541      83  827550  827547      84
  827553  827547      84  827553  827550      83  827559  827556      84  827562
  827556      84  827562  827559      83  827568  827565      84  827571  827565
      84  827571  827568      83  827577  827574      84  827580  827574      84
  827580  827577      83  827586  827583      84  827589  827583      84  827589
  827586      83  827595  827592      84  827598  827592      84  827598  827595
      83  827604  827601      84  827607  827601      84  827607  827604      83
  827613  827610      84  827616  827610      84  827616  827613      83  827622
  827619      84  827625  827619      84  827625  827622      83  827631  827628
      84  827634  827628      84  827634  827631      83  827640  827637      84
  827643  827637      84  827643  827640      83  827649  827646      84  827652
  827646      84  827652  827649      83  827658  827655      84  827661  827655
      84  827661  827658      83  827667  827664      84  827670  827664      84
  827670  827667      83  827676  827673      84  827679  827673      84  827679
  827676      83  827685  827682      84  827688  827682      84  827688  827685
      83  827694  827691      84  827697  827691      84  827697  827694      83
  827703  827700      84  827706  827700      84  827706  827703      83  827712
  827709      84  827715  827709      84  827715  827712      83  827721  827718
      84  827724  827718      84  827724  827721      83  827730  827727      84
  827733  827727      84  827733  827730      83  827739  827736      84  827742
  827736      84  827742  827739      83  827748  827745      84  827751  827745
      84  827751  827748      83  827757  827754      84  827760  827754      84
  827760  827757      83  827766  827763      84  827769  827763      84  827769
  827766      83  827775  827772      84  827778  827772      84  827778  827775
      83  827784  827781      84  827787  827781      84  827787  827784      83
  827793  827790      84  827796  827790      84  827796  827793      83  827802
  827799      84  827805  827799      84  827805  827802      83  827811  827808
      84  827814  827808      84  827814  827811      83  827820  827817      84
  827823  827817      84  827823  827820      83  827829  827826      84  827832
  827826      84  827832  827829      83  827838  827835      84  827841  827835
      84  827841  827838      83  827847  827844      84  827850  827844      84
  827850  827847      83  827856  827853      84  827859  827853      84  827859
  827856      83  827865  827862      84  827868  827862      84  827868  827865
      83  827874  827871      84  827877  827871      84  827877  827874      83
  827883  827880      84  827886  827880      84  827886  827883      83  827892
  827889      84  827895  827889      84  827895  827892      83  827901  827898
      84  827904  827898      84  827904  827901      83  827910  827907      84
  827913  827907      84  827913  827910      83  827919  827916      84  827922
  827916      84  827922  827919      83  827928  827925      84  827931  827925
      84  827931  827928      83  827937  827934      84  827940  827934      84
  827940  827937      83  827946  827943      84  827949  827943      84  827949
  827946      83  827955  827952      84  827958  827952      84  827958  827955
      83  827964  827961      84  827967  827961      84  827967  827964      83
  827973  827970      84  827976  827970      84  827976  827973      83  827982
  827979      84  827985  827979      84  827985  827982      83  827991  827988
      84  827994  827988      84  827994  827991      83  828000  827997      84
  828003  827997      84  828003  828000      83  828009  828006      84  828012
  828006      84  828012  828009      83  828018  828015      84  828021  828015
      84  828021  828018      83  828027  828024      84  828030  828024      84
  828030  828027      83  828036  828033      84  828039  828033      84  828039
  828036      83  828045  828042      84  828048  828042      84  828048  828045
      83  828054  828051      84  828057  828051      84  828057  828054      83
  828063  828060      84  828066  828060      84  828066  828063      83  828072
  828069      84  828075  828069      84  828075  828072      83  828081  828078
      84  828084  828078      84  828084  828081      83  828090  828087      84
  828093  828087      84  828093  828090      83  828099  828096      84  828102
  828096      84  828102  828099      83  828108  828105      84  828111  828105
      84  828111  828108      83  828117  828114      84  828120  828114      84
  828120  828117      83  828126  828123      84  828129  828123      84  828129
  828126      83  828135  828132      84  828138  828132      84  828138  828135
      83  828144  828141      84  828147  828141      84  828147  828144      83
  828153  828150      84  828156  828150      84  828156  828153      83  828162
  828159      84  828165  828159      84  828165  828162      83  828171  828168
      84  828174  828168      84  828174  828171      83  828180  828177      84
  828183  828177      84  828183  828180      83  828189  828186      84  828192
  828186      84  828192  828189      83  828198  828195      84  828201  828195
      84  828201  828198      83  828207  828204      84  828210  828204      84
  828210  828207      83  828216  828213      84  828219  828213      84  828219
  828216      83  828225  828222      84  828228  828222      84  828228  828225
      83  828234  828231      84  828237  828231      84  828237  828234      83
  828243  828240      84  828246  828240      84  828246  828243      83  828252
  828249      84  828255  828249      84  828255  828252      83  828261  828258
      84  828264  828258      84  828264  828261      83  828270  828267      84
  828273  828267      84  828273  828270      83  828279  828276      84  828282
  828276      84  828282  828279      83  828288  828285      84  828291  828285
      84  828291  828288      83  828297  828294      84  828300  828294      84
  828300  828297      83  828306  828303      84  828309  828303      84  828309
  828306      83  828315  828312      84  828318  828312      84  828318  828315
      83  828324  828321      84  828327  828321      84  828327  828324      83
  828333  828330      84  828336  828330      84  828336  828333      83  828342
  828339      84  828345  828339      84  828345  828342      83  828351  828348
      84  828354  828348      84  828354  828351      83  828360  828357      84
  828363  828357      84  828363  828360      83  828369  828366      84  828372
  828366      84  828372  828369      83  828378  828375      84  828381  828375
      84  828381  828378      83  828387  828384      84  828390  828384      84
  828390  828387      83  828396  828393      84  828399  828393      84  828399
  828396      83  828405  828402      84  828408  828402      84  828408  828405
      83  828414  828411      84  828417  828411      84  828417  828414      83
  828423  828420      84  828426  828420      84  828426  828423      83  828432
  828429      84  828435  828429      84  828435  828432      83  828441  828438
      84  828444  828438      84  828444  828441      83  828450  828447      84
  828453  828447      84  828453  828450      83  828459  828456      84  828462
  828456      84  828462  828459      83  828468  828465      84  828471  828465
      84  828471  828468      83  828477  828474      84  828480  828474      84
  828480  828477      83  828486  828483      84  828489  828483      84  828489
  828486      83  828495  828492      84  828498  828492      84  828498  828495
      83  828504  828501      84  828507  828501      84  828507  828504      83
  828513  828510      84  828516  828510      84  828516  828513      83  828522
  828519      84  828525  828519      84  828525  828522      83  828531  828528
      84  828534  828528      84  828534  828531      83  828540  828537      84
  828543  828537      84  828543  828540      83  828549  828546      84  828552
  828546      84  828552  828549      83  828558  828555      84  828561  828555
      84  828561  828558      83  828567  828564      84  828570  828564      84
  828570  828567      83  828576  828573      84  828579  828573      84  828579
  828576      83  828585  828582      84  828588  828582      84  828588  828585
      83  828594  828591      84  828597  828591      84  828597  828594      83
  828603  828600      84  828606  828600      84  828606  828603      83  828612
  828609      84  828615  828609      84  828615  828612      83  828621  828618
      84  828624  828618      84  828624  828621      83  828630  828627      84
  828633  828627      84  828633  828630      83  828639  828636      84  828642
  828636      84  828642  828639      83  828648  828645      84  828651  828645
      84  828651  828648      83  828657  828654      84  828660  828654      84
  828660  828657      83  828666  828663      84  828669  828663      84  828669
  828666      83  828675  828672      84  828678  828672      84  828678  828675
      83  828684  828681      84  828687  828681      84  828687  828684      83
  828693  828690      84  828696  828690      84  828696  828693      83  828702
  828699      84  828705  828699      84  828705  828702      83  828711  828708
      84  828714  828708      84  828714  828711      83  828720  828717      84
  828723  828717      84  828723  828720      83  828729  828726      84  828732
  828726      84  828732  828729      83  828738  828735      84  828741  828735
      84  828741  828738      83  828747  828744      84  828750  828744      84
  828750  828747      83  828756  828753      84  828759  828753      84  828759
  828756      83  828765  828762      84  828768  828762      84  828768  828765
      83  828774  828771      84  828777  828771      84  828777  828774      83
  828783  828780      84  828786  828780      84  828786  828783      83  828792
  828789      84  828795  828789      84  828795  828792      83  828801  828798
      84  828804  828798      84  828804  828801      83  828810  828807      84
  828813  828807      84  828813  828810      83  828819  828816      84  828822
  828816      84  828822  828819      83  828828  828825      84  828831  828825
      84  828831  828828      83  828837  828834      84  828840  828834      84
  828840  828837      83  828846  828843      84  828849  828843      84  828849
  828846      83  828855  828852      84  828858  828852      84  828858  828855
      83  828864  828861      84  828867  828861      84  828867  828864      83
  828873  828870      84  828876  828870      84  828876  828873      83  828882
  828879      84  828885  828879      84  828885  828882      83  828891  828888
      84  828894  828888      84  828894  828891      83  828900  828897      84
  828903  828897      84  828903  828900      83  828909  828906      84  828912
  828906      84  828912  828909      83  828918  828915      84  828921  828915
      84  828921  828918      83  828927  828924      84  828930  828924      84
  828930  828927      83  828936  828933      84  828939  828933      84  828939
  828936      83  828945  828942      84  828948  828942      84  828948  828945
      83  828954  828951      84  828957  828951      84  828957  828954      83
  828963  828960      84  828966  828960      84  828966  828963      83  828972
  828969      84  828975  828969      84  828975  828972      83  828981  828978
      84  828984  828978      84  828984  828981      83  828990  828987      84
  828993  828987      84  828993  828990      83  828999  828996      84  829002
  828996      84  829002  828999      83  829008  829005      84  829011  829005
      84  829011  829008      83  829017  829014      84  829020  829014      84
  829020  829017      83  829026  829023      84  829029  829023      84  829029
  829026      83  829035  829032      84  829038  829032      84  829038  829035
      83  829044  829041      84  829047  829041      84  829047  829044      83
  829053  829050      84  829056  829050      84  829056  829053      83  829062
  829059      84  829065  829059      84  829065  829062      83  829071  829068
      84  829074  829068      84  829074  829071      83  829080  829077      84
  829083  829077      84  829083  829080      83  829089  829086      84  829092
  829086      84  829092  829089      83  829098  829095      84  829101  829095
      84  829101  829098      83  829107  829104      84  829110  829104      84
  829110  829107      83  829116  829113      84  829119  829113      84  829119
  829116      83  829125  829122      84  829128  829122      84  829128  829125
      83  829134  829131      84  829137  829131      84  829137  829134      83
  829143  829140      84  829146  829140      84  829146  829143      83  829152
  829149      84  829155  829149      84  829155  829152      83  829161  829158
      84  829164  829158      84  829164  829161      83  829170  829167      84
  829173  829167      84  829173  829170      83  829179  829176      84  829182
  829176      84  829182  829179      83  829188  829185      84  829191  829185
      84  829191  829188      83  829197  829194      84  829200  829194      84
  829200  829197      83  829206  829203      84  829209  829203      84  829209
  829206      83  829215  829212      84  829218  829212      84  829218  829215
      83  829224  829221      84  829227  829221      84  829227  829224      83
  829233  829230      84  829236  829230      84  829236  829233      83  829242
  829239      84  829245  829239      84  829245  829242      83  829251  829248
      84  829254  829248      84  829254  829251      83  829260  829257      84
  829263  829257      84  829263  829260      83  829269  829266      84  829272
  829266      84  829272  829269      83  829278  829275      84  829281  829275
      84  829281  829278      83  829287  829284      84  829290  829284      84
  829290  829287      83  829296  829293      84  829299  829293      84  829299
  829296      83  829305  829302      84  829308  829302      84  829308  829305
      83  829314  829311      84  829317  829311      84  829317  829314      83
  829323  829320      84  829326  829320      84  829326  829323      83  829332
  829329      84  829335  829329      84  829335  829332      83  829341  829338
      84  829344  829338      84  829344  829341      83  829350  829347      84
  829353  829347      84  829353  829350      83  829359  829356      84  829362
  829356      84  829362  829359      83  829368  829365      84  829371  829365
      84  829371  829368      83  829377  829374      84  829380  829374      84
  829380  829377      83  829386  829383      84  829389  829383      84  829389
  829386      83  829395  829392      84  829398  829392      84  829398  829395
      83  829404  829401      84  829407  829401      84  829407  829404      83
  829413  829410      84  829416  829410      84  829416  829413      83  829422
  829419      84  829425  829419      84  829425  829422      83  829431  829428
      84  829434  829428      84  829434  829431      83  829440  829437      84
  829443  829437      84  829443  829440      83  829449  829446      84  829452
  829446      84  829452  829449      83  829458  829455      84  829461  829455
      84  829461  829458      83  829467  829464      84  829470  829464      84
  829470  829467      83  829476  829473      84  829479  829473      84  829479
  829476      83  829485  829482      84  829488  829482      84  829488  829485
      83  829494  829491      84  829497  829491      84  829497  829494      83
  829503  829500      84  829506  829500      84  829506  829503      83  829512
  829509      84  829515  829509      84  829515  829512      83  829521  829518
      84  829524  829518      84  829524  829521      83  829530  829527      84
  829533  829527      84  829533  829530      83  829539  829536      84  829542
  829536      84  829542  829539      83  829548  829545      84  829551  829545
      84  829551  829548      83  829557  829554      84  829560  829554      84
  829560  829557      83  829566  829563      84  829569  829563      84  829569
  829566      83  829575  829572      84  829578  829572      84  829578  829575
      83  829584  829581      84  829587  829581      84  829587  829584      83
  829593  829590      84  829596  829590      84  829596  829593      83  829602
  829599      84  829605  829599      84  829605  829602      83  829611  829608
      84  829614  829608      84  829614  829611      83  829620  829617      84
  829623  829617      84  829623  829620      83  829629  829626      84  829632
  829626      84  829632  829629      83  829638  829635      84  829641  829635
      84  829641  829638      83  829647  829644      84  829650  829644      84
  829650  829647      83  829656  829653      84  829659  829653      84  829659
  829656      83  829665  829662      84  829668  829662      84  829668  829665
      83  829674  829671      84  829677  829671      84  829677  829674      83
  829683  829680      84  829686  829680      84  829686  829683      83  829692
  829689      84  829695  829689      84  829695  829692      83  829701  829698
      84  829704  829698      84  829704  829701      83  829710  829707      84
  829713  829707      84  829713  829710      83  829719  829716      84  829722
  829716      84  829722  829719      83  829728  829725      84  829731  829725
      84  829731  829728      83  829737  829734      84  829740  829734      84
  829740  829737      83  829746  829743      84  829749  829743      84  829749
  829746      83  829755  829752      84  829758  829752      84  829758  829755
      83  829764  829761      84  829767  829761      84  829767  829764      83
  829773  829770      84  829776  829770      84  829776  829773      83  829782
  829779      84  829785  829779      84  829785  829782      83  829791  829788
      84  829794  829788      84  829794  829791      83  829800  829797      84
  829803  829797      84  829803  829800      83  829809  829806      84  829812
  829806      84  829812  829809      83  829818  829815      84  829821  829815
      84  829821  829818      83  829827  829824      84  829830  829824      84
  829830  829827      83  829836  829833      84  829839  829833      84  829839
  829836      83  829845  829842      84  829848  829842      84  829848  829845
      83  829854  829851      84  829857  829851      84  829857  829854      83
  829863  829860      84  829866  829860      84  829866  829863      83  829872
  829869      84  829875  829869      84  829875  829872      83  829881  829878
      84  829884  829878      84  829884  829881      83  829890  829887      84
  829893  829887      84  829893  829890      83  829899  829896      84  829902
  829896      84  829902  829899      83  829908  829905      84  829911  829905
      84  829911  829908      83  829917  829914      84  829920  829914      84
  829920  829917      83  829926  829923      84  829929  829923      84  829929
  829926      83  829935  829932      84  829938  829932      84  829938  829935
      83  829944  829941      84  829947  829941      84  829947  829944      83
  829953  829950      84  829956  829950      84  829956  829953      83  829962
  829959      84  829965  829959      84  829965  829962      83  829971  829968
      84  829974  829968      84  829974  829971      83  829980  829977      84
  829983  829977      84  829983  829980      83  829989  829986      84  829992
  829986      84  829992  829989      83  829998  829995      84  830001  829995
      84  830001  829998      83  830007  830004      84  830010  830004      84
  830010  830007      83  830016  830013      84  830019  830013      84  830019
  830016      83  830025  830022      84  830028  830022      84  830028  830025
      83  830034  830031      84  830037  830031      84  830037  830034      83
  830043  830040      84  830046  830040      84  830046  830043      83  830052
  830049      84  830055  830049      84  830055  830052      83  830061  830058
      84  830064  830058      84  830064  830061      83  830070  830067      84
  830073  830067      84  830073  830070      83  830079  830076      84  830082
  830076      84  830082  830079      83  830088  830085      84  830091  830085
      84  830091  830088      83  830097  830094      84  830100  830094      84
  830100  830097      83  830106  830103      84  830109  830103      84  830109
  830106      83  830115  830112      84  830118  830112      84  830118  830115
      83  830124  830121      84  830127  830121      84  830127  830124      83
  830133  830130      84  830136  830130      84  830136  830133      83  830142
  830139      84  830145  830139      84  830145  830142      83  830151  830148
      84  830154  830148      84  830154  830151      83  830160  830157      84
  830163  830157      84  830163  830160      83  830169  830166      84  830172
  830166      84  830172  830169      83  830178  830175      84  830181  830175
      84  830181  830178      83  830187  830184      84  830190  830184      84
  830190  830187      83  830196  830193      84  830199  830193      84  830199
  830196      83  830205  830202      84  830208  830202      84  830208  830205
      83  830214  830211      84  830217  830211      84  830217  830214      83
  830223  830220      84  830226  830220      84  830226  830223      83  830232
  830229      84  830235  830229      84  830235  830232      83  830241  830238
      84  830244  830238      84  830244  830241      83  830250  830247      84
  830253  830247      84  830253  830250      83  830259  830256      84  830262
  830256      84  830262  830259      83  830268  830265      84  830271  830265
      84  830271  830268      83  830277  830274      84  830280  830274      84
  830280  830277      83  830286  830283      84  830289  830283      84  830289
  830286      83  830295  830292      84  830298  830292      84  830298  830295
      83  830304  830301      84  830307  830301      84  830307  830304      83
  830313  830310      84  830316  830310      84  830316  830313      83  830322
  830319      84  830325  830319      84  830325  830322      83  830331  830328
      84  830334  830328      84  830334  830331      83  830340  830337      84
  830343  830337      84  830343  830340      83  830349  830346      84  830352
  830346      84  830352  830349      83  830358  830355      84  830361  830355
      84  830361  830358      83  830367  830364      84  830370  830364      84
  830370  830367      83  830376  830373      84  830379  830373      84  830379
  830376      83  830385  830382      84  830388  830382      84  830388  830385
      83  830394  830391      84  830397  830391      84  830397  830394      83
  830403  830400      84  830406  830400      84  830406  830403      83  830412
  830409      84  830415  830409      84  830415  830412      83  830421  830418
      84  830424  830418      84  830424  830421      83  830430  830427      84
  830433  830427      84  830433  830430      83  830439  830436      84  830442
  830436      84  830442  830439      83  830448  830445      84  830451  830445
      84  830451  830448      83  830457  830454      84  830460  830454      84
  830460  830457      83  830466  830463      84  830469  830463      84  830469
  830466      83  830475  830472      84  830478  830472      84  830478  830475
      83  830484  830481      84  830487  830481      84  830487  830484      83
  830493  830490      84  830496  830490      84  830496  830493      83  830502
  830499      84  830505  830499      84  830505  830502      83  830511  830508
      84  830514  830508      84  830514  830511      83  830520  830517      84
  830523  830517      84  830523  830520      83  830529  830526      84  830532
  830526      84  830532  830529      83  830538  830535      84  830541  830535
      84  830541  830538      83  830547  830544      84  830550  830544      84
  830550  830547      83  830556  830553      84  830559  830553      84  830559
  830556      83  830565  830562      84  830568  830562      84  830568  830565
      83  830574  830571      84  830577  830571      84  830577  830574      83
  830583  830580      84  830586  830580      84  830586  830583      83  830592
  830589      84  830595  830589      84  830595  830592      83  830601  830598
      84  830604  830598      84  830604  830601      83  830610  830607      84
  830613  830607      84  830613  830610      83  830619  830616      84  830622
  830616      84  830622  830619      83  830628  830625      84  830631  830625
      84  830631  830628      83  830637  830634      84  830640  830634      84
  830640  830637      83  830646  830643      84  830649  830643      84  830649
  830646      83  830655  830652      84  830658  830652      84  830658  830655
      83  830664  830661      84  830667  830661      84  830667  830664      83
  830673  830670      84  830676  830670      84  830676  830673      83  830682
  830679      84  830685  830679      84  830685  830682      83  830691  830688
      84  830694  830688      84  830694  830691      83  830700  830697      84
  830703  830697      84  830703  830700      83  830709  830706      84  830712
  830706      84  830712  830709      83  830718  830715      84  830721  830715
      84  830721  830718      83  830727  830724      84  830730  830724      84
  830730  830727      83  830736  830733      84  830739  830733      84  830739
  830736      83  830745  830742      84  830748  830742      84  830748  830745
      83  830754  830751      84  830757  830751      84  830757  830754      83
  830763  830760      84  830766  830760      84  830766  830763      83  830772
  830769      84  830775  830769      84  830775  830772      83  830781  830778
      84  830784  830778      84  830784  830781      83  830790  830787      84
  830793  830787      84  830793  830790      83  830799  830796      84  830802
  830796      84  830802  830799      83  830808  830805      84  830811  830805
      84  830811  830808      83  830817  830814      84  830820  830814      84
  830820  830817      83  830826  830823      84  830829  830823      84  830829
  830826      83  830835  830832      84  830838  830832      84  830838  830835
      83  830844  830841      84  830847  830841      84  830847  830844      83
  830853  830850      84  830856  830850      84  830856  830853      83  830862
  830859      84  830865  830859      84  830865  830862      83  830871  830868
      84  830874  830868      84  830874  830871      83  830880  830877      84
  830883  830877      84  830883  830880      83  830889  830886      84  830892
  830886      84  830892  830889      83  830898  830895      84  830901  830895
      84  830901  830898      83  830907  830904      84  830910  830904      84
  830910  830907      83  830916  830913      84  830919  830913      84  830919
  830916      83  830925  830922      84  830928  830922      84  830928  830925
      83  830934  830931      84  830937  830931      84  830937  830934      83
  830943  830940      84  830946  830940      84  830946  830943      83  830952
  830949      84  830955  830949      84  830955  830952      83  830961  830958
      84  830964  830958      84  830964  830961      83  830970  830967      84
  830973  830967      84  830973  830970      83  830979  830976      84  830982
  830976      84  830982  830979      83  830988  830985      84  830991  830985
      84  830991  830988      83  830997  830994      84  831000  830994      84
  831000  830997      83  831006  831003      84  831009  831003      84  831009
  831006      83  831015  831012      84  831018  831012      84  831018  831015
      83  831024  831021      84  831027  831021      84  831027  831024      83
  831033  831030      84  831036  831030      84  831036  831033      83  831042
  831039      84  831045  831039      84  831045  831042      83  831051  831048
      84  831054  831048      84  831054  831051      83  831060  831057      84
  831063  831057      84  831063  831060      83  831069  831066      84  831072
  831066      84  831072  831069      83  831078  831075      84  831081  831075
      84  831081  831078      83  831087  831084      84  831090  831084      84
  831090  831087      83  831096  831093      84  831099  831093      84  831099
  831096      83  831105  831102      84  831108  831102      84  831108  831105
      83  831114  831111      84  831117  831111      84  831117  831114      83
  831123  831120      84  831126  831120      84  831126  831123      83  831132
  831129      84  831135  831129      84  831135  831132      83  831141  831138
      84  831144  831138      84  831144  831141      83  831150  831147      84
  831153  831147      84  831153  831150      83  831159  831156      84  831162
  831156      84  831162  831159      83  831168  831165      84  831171  831165
      84  831171  831168      83  831177  831174      84  831180  831174      84
  831180  831177      83  831186  831183      84  831189  831183      84  831189
  831186      83  831195  831192      84  831198  831192      84  831198  831195
      83  831204  831201      84  831207  831201      84  831207  831204      83
  831213  831210      84  831216  831210      84  831216  831213      83  831222
  831219      84  831225  831219      84  831225  831222      83  831231  831228
      84  831234  831228      84  831234  831231      83  831240  831237      84
  831243  831237      84  831243  831240      83  831249  831246      84  831252
  831246      84  831252  831249      83  831258  831255      84  831261  831255
      84  831261  831258      83  831267  831264      84  831270  831264      84
  831270  831267      83  831276  831273      84  831279  831273      84  831279
  831276      83  831285  831282      84  831288  831282      84  831288  831285
      83  831294  831291      84  831297  831291      84  831297  831294      83
  831303  831300      84  831306  831300      84  831306  831303      83  831312
  831309      84  831315  831309      84  831315  831312      83  831321  831318
      84  831324  831318      84  831324  831321      83  831330  831327      84
  831333  831327      84  831333  831330      83  831339  831336      84  831342
  831336      84  831342  831339      83  831348  831345      84  831351  831345
      84  831351  831348      83  831357  831354      84  831360  831354      84
  831360  831357      83  831366  831363      84  831369  831363      84  831369
  831366      83  831375  831372      84  831378  831372      84  831378  831375
      83  831384  831381      84  831387  831381      84  831387  831384      83
  831393  831390      84  831396  831390      84  831396  831393      83  831402
  831399      84  831405  831399      84  831405  831402      83  831411  831408
      84  831414  831408      84  831414  831411      83  831420  831417      84
  831423  831417      84  831423  831420      83  831429  831426      84  831432
  831426      84  831432  831429      83  831438  831435      84  831441  831435
      84  831441  831438      83  831447  831444      84  831450  831444      84
  831450  831447      83  831456  831453      84  831459  831453      84  831459
  831456      83  831465  831462      84  831468  831462      84  831468  831465
      83  831474  831471      84  831477  831471      84  831477  831474      83
  831483  831480      84  831486  831480      84  831486  831483      83  831492
  831489      84  831495  831489      84  831495  831492      83  831501  831498
      84  831504  831498      84  831504  831501      83  831510  831507      84
  831513  831507      84  831513  831510      83  831519  831516      84  831522
  831516      84  831522  831519      83  831528  831525      84  831531  831525
      84  831531  831528      83  831537  831534      84  831540  831534      84
  831540  831537      83  831546  831543      84  831549  831543      84  831549
  831546      83  831555  831552      84  831558  831552      84  831558  831555
      83  831564  831561      84  831567  831561      84  831567  831564      83
  831573  831570      84  831576  831570      84  831576  831573      83  831582
  831579      84  831585  831579      84  831585  831582      83  831591  831588
      84  831594  831588      84  831594  831591      83  831600  831597      84
  831603  831597      84  831603  831600      83  831609  831606      84  831612
  831606      84  831612  831609      83  831618  831615      84  831621  831615
      84  831621  831618      83  831627  831624      84  831630  831624      84
  831630  831627      83  831636  831633      84  831639  831633      84  831639
  831636      83  831645  831642      84  831648  831642      84  831648  831645
      83  831654  831651      84  831657  831651      84  831657  831654      83
  831663  831660      84  831666  831660      84  831666  831663      83  831672
  831669      84  831675  831669      84  831675  831672      83  831681  831678
      84  831684  831678      84  831684  831681      83  831690  831687      84
  831693  831687      84  831693  831690      83  831699  831696      84  831702
  831696      84  831702  831699      83  831708  831705      84  831711  831705
      84  831711  831708      83  831717  831714      84  831720  831714      84
  831720  831717      83  831726  831723      84  831729  831723      84  831729
  831726      83  831735  831732      84  831738  831732      84  831738  831735
      83  831744  831741      84  831747  831741      84  831747  831744      83
  831753  831750      84  831756  831750      84  831756  831753      83  831762
  831759      84  831765  831759      84  831765  831762      83  831771  831768
      84  831774  831768      84  831774  831771      83  831780  831777      84
  831783  831777      84  831783  831780      83  831789  831786      84  831792
  831786      84  831792  831789      83  831798  831795      84  831801  831795
      84  831801  831798      83  831807  831804      84  831810  831804      84
  831810  831807      83  831816  831813      84  831819  831813      84  831819
  831816      83  831825  831822      84  831828  831822      84  831828  831825
      83  831834  831831      84  831837  831831      84  831837  831834      83
  831843  831840      84  831846  831840      84  831846  831843      83  831852
  831849      84  831855  831849      84  831855  831852      83  831861  831858
      84  831864  831858      84  831864  831861      83  831870  831867      84
  831873  831867      84  831873  831870      83  831879  831876      84  831882
  831876      84  831882  831879      83  831888  831885      84  831891  831885
      84  831891  831888      83  831897  831894      84  831900  831894      84
  831900  831897      83  831906  831903      84  831909  831903      84  831909
  831906      83  831915  831912      84  831918  831912      84  831918  831915
      83  831924  831921      84  831927  831921      84  831927  831924      83
  831933  831930      84  831936  831930      84  831936  831933      83  831942
  831939      84  831945  831939      84  831945  831942      83  831951  831948
      84  831954  831948      84  831954  831951      83  831960  831957      84
  831963  831957      84  831963  831960      83  831969  831966      84  831972
  831966      84  831972  831969      83  831978  831975      84  831981  831975
      84  831981  831978      83  831987  831984      84  831990  831984      84
  831990  831987      83  831996  831993      84  831999  831993      84  831999
  831996      83  832005  832002      84  832008  832002      84  832008  832005
      83  832014  832011      84  832017  832011      84  832017  832014      83
  832023  832020      84  832026  832020      84  832026  832023      83  832032
  832029      84  832035  832029      84  832035  832032      83  832041  832038
      84  832044  832038      84  832044  832041      83  832050  832047      84
  832053  832047      84  832053  832050      83  832059  832056      84  832062
  832056      84  832062  832059      83  832068  832065      84  832071  832065
      84  832071  832068      83  832077  832074      84  832080  832074      84
  832080  832077      83  832086  832083      84  832089  832083      84  832089
  832086      83  832095  832092      84  832098  832092      84  832098  832095
      83  832104  832101      84  832107  832101      84  832107  832104      83
  832113  832110      84  832116  832110      84  832116  832113      83  832122
  832119      84  832125  832119      84  832125  832122      83  832131  832128
      84  832134  832128      84  832134  832131      83  832140  832137      84
  832143  832137      84  832143  832140      83  832149  832146      84  832152
  832146      84  832152  832149      83  832158  832155      84  832161  832155
      84  832161  832158      83  832167  832164      84  832170  832164      84
  832170  832167      83  832176  832173      84  832179  832173      84  832179
  832176      83  832185  832182      84  832188  832182      84  832188  832185
      83  832194  832191      84  832197  832191      84  832197  832194      83
  832203  832200      84  832206  832200      84  832206  832203      83  832212
  832209      84  832215  832209      84  832215  832212      83  832221  832218
      84  832224  832218      84  832224  832221      83  832230  832227      84
  832233  832227      84  832233  832230      83  832239  832236      84  832242
  832236      84  832242  832239      83  832248  832245      84  832251  832245
      84  832251  832248      83  832257  832254      84  832260  832254      84
  832260  832257      83  832266  832263      84  832269  832263      84  832269
  832266      83  832275  832272      84  832278  832272      84  832278  832275
      83  832284  832281      84  832287  832281      84  832287  832284      83
  832293  832290      84  832296  832290      84  832296  832293      83  832302
  832299      84  832305  832299      84  832305  832302      83  832311  832308
      84  832314  832308      84  832314  832311      83  832320  832317      84
  832323  832317      84  832323  832320      83  832329  832326      84  832332
  832326      84  832332  832329      83  832338  832335      84  832341  832335
      84  832341  832338      83  832347  832344      84  832350  832344      84
  832350  832347      83  832356  832353      84  832359  832353      84  832359
  832356      83  832365  832362      84  832368  832362      84  832368  832365
      83  832374  832371      84  832377  832371      84  832377  832374      83
  832383  832380      84  832386  832380      84  832386  832383      83  832392
  832389      84  832395  832389      84  832395  832392      83  832401  832398
      84  832404  832398      84  832404  832401      83  832410  832407      84
  832413  832407      84  832413  832410      83  832419  832416      84  832422
  832416      84  832422  832419      83  832428  832425      84  832431  832425
      84  832431  832428      83  832437  832434      84  832440  832434      84
  832440  832437      83  832446  832443      84  832449  832443      84  832449
  832446      83  832455  832452      84  832458  832452      84  832458  832455
      83  832464  832461      84  832467  832461      84  832467  832464      83
  832473  832470      84  832476  832470      84  832476  832473      83  832482
  832479      84  832485  832479      84  832485  832482      83  832491  832488
      84  832494  832488      84  832494  832491      83  832500  832497      84
  832503  832497      84  832503  832500      83  832509  832506      84  832512
  832506      84  832512  832509      83  832518  832515      84  832521  832515
      84  832521  832518      83  832527  832524      84  832530  832524      84
  832530  832527      83  832536  832533      84  832539  832533      84  832539
  832536      83  832545  832542      84  832548  832542      84  832548  832545
      83  832554  832551      84  832557  832551      84  832557  832554      83
  832563  832560      84  832566  832560      84  832566  832563      83  832572
  832569      84  832575  832569      84  832575  832572      83  832581  832578
      84  832584  832578      84  832584  832581      83  832590  832587      84
  832593  832587      84  832593  832590      83  832599  832596      84  832602
  832596      84  832602  832599      83  832608  832605      84  832611  832605
      84  832611  832608      83  832617  832614      84  832620  832614      84
  832620  832617      83  832626  832623      84  832629  832623      84  832629
  832626      83  832635  832632      84  832638  832632      84  832638  832635
      83  832644  832641      84  832647  832641      84  832647  832644      83
  832653  832650      84  832656  832650      84  832656  832653      83  832662
  832659      84  832665  832659      84  832665  832662      83  832671  832668
      84  832674  832668      84  832674  832671      83  832680  832677      84
  832683  832677      84  832683  832680      83  832689  832686      84  832692
  832686      84  832692  832689      83  832698  832695      84  832701  832695
      84  832701  832698      83  832707  832704      84  832710  832704      84
  832710  832707      83  832716  832713      84  832719  832713      84  832719
  832716      83  832725  832722      84  832728  832722      84  832728  832725
      83  832734  832731      84  832737  832731      84  832737  832734      83
  832743  832740      84  832746  832740      84  832746  832743      83  832752
  832749      84  832755  832749      84  832755  832752      83  832761  832758
      84  832764  832758      84  832764  832761      83  832770  832767      84
  832773  832767      84  832773  832770      83  832779  832776      84  832782
  832776      84  832782  832779      83  832788  832785      84  832791  832785
      84  832791  832788      83  832797  832794      84  832800  832794      84
  832800  832797      83  832806  832803      84  832809  832803      84  832809
  832806      83  832815  832812      84  832818  832812      84  832818  832815
      83  832824  832821      84  832827  832821      84  832827  832824      83
  832833  832830      84  832836  832830      84  832836  832833      83  832842
  832839      84  832845  832839      84  832845  832842      83  832851  832848
      84  832854  832848      84  832854  832851      83  832860  832857      84
  832863  832857      84  832863  832860      83  832869  832866      84  832872
  832866      84  832872  832869      83  832878  832875      84  832881  832875
      84  832881  832878      83  832887  832884      84  832890  832884      84
  832890  832887      83  832896  832893      84  832899  832893      84  832899
  832896      83  832905  832902      84  832908  832902      84  832908  832905
      83  832914  832911      84  832917  832911      84  832917  832914      83
  832923  832920      84  832926  832920      84  832926  832923      83  832932
  832929      84  832935  832929      84  832935  832932      83  832941  832938
      84  832944  832938      84  832944  832941      83  832950  832947      84
  832953  832947      84  832953  832950      83  832959  832956      84  832962
  832956      84  832962  832959      83  832968  832965      84  832971  832965
      84  832971  832968      83  832977  832974      84  832980  832974      84
  832980  832977      83  832986  832983      84  832989  832983      84  832989
  832986      83  832995  832992      84  832998  832992      84  832998  832995
      83  833004  833001      84  833007  833001      84  833007  833004      83
  833013  833010      84  833016  833010      84  833016  833013      83  833022
  833019      84  833025  833019      84  833025  833022      83  833031  833028
      84  833034  833028      84  833034  833031      83  833040  833037      84
  833043  833037      84  833043  833040      83  833049  833046      84  833052
  833046      84  833052  833049      83  833058  833055      84  833061  833055
      84  833061  833058      83  833067  833064      84  833070  833064      84
  833070  833067      83  833076  833073      84  833079  833073      84  833079
  833076      83  833085  833082      84  833088  833082      84  833088  833085
      83  833094  833091      84  833097  833091      84  833097  833094      83
  833103  833100      84  833106  833100      84  833106  833103      83  833112
  833109      84  833115  833109      84  833115  833112      83  833121  833118
      84  833124  833118      84  833124  833121      83  833130  833127      84
  833133  833127      84  833133  833130      83  833139  833136      84  833142
  833136      84  833142  833139      83  833148  833145      84  833151  833145
      84  833151  833148      83  833157  833154      84  833160  833154      84
  833160  833157      83  833166  833163      84  833169  833163      84  833169
  833166      83  833175  833172      84  833178  833172      84  833178  833175
      83  833184  833181      84  833187  833181      84  833187  833184      83
  833193  833190      84  833196  833190      84  833196  833193      83  833202
  833199      84  833205  833199      84  833205  833202      83  833211  833208
      84  833214  833208      84  833214  833211      83  833220  833217      84
  833223  833217      84  833223  833220      83  833229  833226      84  833232
  833226      84  833232  833229      83  833238  833235      84  833241  833235
      84  833241  833238      83  833247  833244      84  833250  833244      84
  833250  833247      83  833256  833253      84  833259  833253      84  833259
  833256      83  833265  833262      84  833268  833262      84  833268  833265
      83  833274  833271      84  833277  833271      84  833277  833274      83
  833283  833280      84  833286  833280      84  833286  833283      83  833292
  833289      84  833295  833289      84  833295  833292      83  833301  833298
      84  833304  833298      84  833304  833301      83  833310  833307      84
  833313  833307      84  833313  833310      83  833319  833316      84  833322
  833316      84  833322  833319      83  833328  833325      84  833331  833325
      84  833331  833328      83  833337  833334      84  833340  833334      84
  833340  833337      83  833346  833343      84  833349  833343      84  833349
  833346      83  833355  833352      84  833358  833352      84  833358  833355
      83  833364  833361      84  833367  833361      84  833367  833364      83
  833373  833370      84  833376  833370      84  833376  833373      83  833382
  833379      84  833385  833379      84  833385  833382      83  833391  833388
      84  833394  833388      84  833394  833391      83  833400  833397      84
  833403  833397      84  833403  833400      83  833409  833406      84  833412
  833406      84  833412  833409      83  833418  833415      84  833421  833415
      84  833421  833418      83  833427  833424      84  833430  833424      84
  833430  833427      83  833436  833433      84  833439  833433      84  833439
  833436      83  833445  833442      84  833448  833442      84  833448  833445
      83  833454  833451      84  833457  833451      84  833457  833454      83
  833463  833460      84  833466  833460      84  833466  833463      83  833472
  833469      84  833475  833469      84  833475  833472      83  833481  833478
      84  833484  833478      84  833484  833481      83  833490  833487      84
  833493  833487      84  833493  833490      83  833499  833496      84  833502
  833496      84  833502  833499      83  833508  833505      84  833511  833505
      84  833511  833508      83  833517  833514      84  833520  833514      84
  833520  833517      83  833526  833523      84  833529  833523      84  833529
  833526      83  833535  833532      84  833538  833532      84  833538  833535
      83  833544  833541      84  833547  833541      84  833547  833544      83
  833553  833550      84  833556  833550      84  833556  833553      83  833562
  833559      84  833565  833559      84  833565  833562      83  833571  833568
      84  833574  833568      84  833574  833571      83  833580  833577      84
  833583  833577      84  833583  833580      83  833589  833586      84  833592
  833586      84  833592  833589      83  833598  833595      84  833601  833595
      84  833601  833598      83  833607  833604      84  833610  833604      84
  833610  833607      83  833616  833613      84  833619  833613      84  833619
  833616      83  833625  833622      84  833628  833622      84  833628  833625
      83  833634  833631      84  833637  833631      84  833637  833634      83
  833643  833640      84  833646  833640      84  833646  833643      83  833652
  833649      84  833655  833649      84  833655  833652      83  833661  833658
      84  833664  833658      84  833664  833661      83  833670  833667      84
  833673  833667      84  833673  833670      83  833679  833676      84  833682
  833676      84  833682  833679      83  833688  833685      84  833691  833685
      84  833691  833688      83  833697  833694      84  833700  833694      84
  833700  833697      83  833706  833703      84  833709  833703      84  833709
  833706      83  833715  833712      84  833718  833712      84  833718  833715
      83  833724  833721      84  833727  833721      84  833727  833724      83
  833733  833730      84  833736  833730      84  833736  833733      83  833742
  833739      84  833745  833739      84  833745  833742      83  833751  833748
      84  833754  833748      84  833754  833751      83  833760  833757      84
  833763  833757      84  833763  833760      83  833769  833766      84  833772
  833766      84  833772  833769      83  833778  833775      84  833781  833775
      84  833781  833778      83  833787  833784      84  833790  833784      84
  833790  833787      83  833796  833793      84  833799  833793      84  833799
  833796      83  833805  833802      84  833808  833802      84  833808  833805
      83  833814  833811      84  833817  833811      84  833817  833814      83
  833823  833820      84  833826  833820      84  833826  833823      83  833832
  833829      84  833835  833829      84  833835  833832      83  833841  833838
      84  833844  833838      84  833844  833841      83  833850  833847      84
  833853  833847      84  833853  833850      83  833859  833856      84  833862
  833856      84  833862  833859      83  833868  833865      84  833871  833865
      84  833871  833868      83  833877  833874      84  833880  833874      84
  833880  833877      83  833886  833883      84  833889  833883      84  833889
  833886      83  833895  833892      84  833898  833892      84  833898  833895
      83  833904  833901      84  833907  833901      84  833907  833904      83
  833913  833910      84  833916  833910      84  833916  833913      83  833922
  833919      84  833925  833919      84  833925  833922      83  833931  833928
      84  833934  833928      84  833934  833931      83  833940  833937      84
  833943  833937      84  833943  833940      83  833949  833946      84  833952
  833946      84  833952  833949      83  833958  833955      84  833961  833955
      84  833961  833958      83  833967  833964      84  833970  833964      84
  833970  833967      83  833976  833973      84  833979  833973      84  833979
  833976      83  833985  833982      84  833988  833982      84  833988  833985
      83  833994  833991      84  833997  833991      84  833997  833994      83
  834003  834000      84  834006  834000      84  834006  834003      83  834012
  834009      84  834015  834009      84  834015  834012      83  834021  834018
      84  834024  834018      84  834024  834021      83  834030  834027      84
  834033  834027      84  834033  834030      83  834039  834036      84  834042
  834036      84  834042  834039      83  834048  834045      84  834051  834045
      84  834051  834048      83  834057  834054      84  834060  834054      84
  834060  834057      83  834066  834063      84  834069  834063      84  834069
  834066      83  834075  834072      84  834078  834072      84  834078  834075
      83  834084  834081      84  834087  834081      84  834087  834084      83
  834093  834090      84  834096  834090      84  834096  834093      83  834102
  834099      84  834105  834099      84  834105  834102      83  834111  834108
      84  834114  834108      84  834114  834111      83  834120  834117      84
  834123  834117      84  834123  834120      83  834129  834126      84  834132
  834126      84  834132  834129      83  834138  834135      84  834141  834135
      84  834141  834138      83  834147  834144      84  834150  834144      84
  834150  834147      83  834156  834153      84  834159  834153      84  834159
  834156      83  834165  834162      84  834168  834162      84  834168  834165
      83  834174  834171      84  834177  834171      84  834177  834174      83
  834183  834180      84  834186  834180      84  834186  834183      83  834192
  834189      84  834195  834189      84  834195  834192      83  834201  834198
      84  834204  834198      84  834204  834201      83  834210  834207      84
  834213  834207      84  834213  834210      83  834219  834216      84  834222
  834216      84  834222  834219      83  834228  834225      84  834231  834225
      84  834231  834228      83  834237  834234      84  834240  834234      84
  834240  834237      83  834246  834243      84  834249  834243      84  834249
  834246      83  834255  834252      84  834258  834252      84  834258  834255
      83  834264  834261      84  834267  834261      84  834267  834264      83
  834273  834270      84  834276  834270      84  834276  834273      83  834282
  834279      84  834285  834279      84  834285  834282      83  834291  834288
      84  834294  834288      84  834294  834291      83  834300  834297      84
  834303  834297      84  834303  834300      83  834309  834306      84  834312
  834306      84  834312  834309      83  834318  834315      84  834321  834315
      84  834321  834318      83  834327  834324      84  834330  834324      84
  834330  834327      83  834336  834333      84  834339  834333      84  834339
  834336      83  834345  834342      84  834348  834342      84  834348  834345
      83  834354  834351      84  834357  834351      84  834357  834354      83
  834363  834360      84  834366  834360      84  834366  834363      83  834372
  834369      84  834375  834369      84  834375  834372      83  834381  834378
      84  834384  834378      84  834384  834381      83  834390  834387      84
  834393  834387      84  834393  834390      83  834399  834396      84  834402
  834396      84  834402  834399      83  834408  834405      84  834411  834405
      84  834411  834408      83  834417  834414      84  834420  834414      84
  834420  834417      83  834426  834423      84  834429  834423      84  834429
  834426      83  834435  834432      84  834438  834432      84  834438  834435
      83  834444  834441      84  834447  834441      84  834447  834444      83
  834453  834450      84  834456  834450      84  834456  834453      83  834462
  834459      84  834465  834459      84  834465  834462      83  834471  834468
      84  834474  834468      84  834474  834471      83  834480  834477      84
  834483  834477      84  834483  834480      83  834489  834486      84  834492
  834486      84  834492  834489      83  834498  834495      84  834501  834495
      84  834501  834498      83  834507  834504      84  834510  834504      84
  834510  834507      83  834516  834513      84  834519  834513      84  834519
  834516      83  834525  834522      84  834528  834522      84  834528  834525
      83  834534  834531      84  834537  834531      84  834537  834534      83
  834543  834540      84  834546  834540      84  834546  834543      83  834552
  834549      84  834555  834549      84  834555  834552      83  834561  834558
      84  834564  834558      84  834564  834561      83  834570  834567      84
  834573  834567      84  834573  834570      83  834579  834576      84  834582
  834576      84  834582  834579      83  834588  834585      84  834591  834585
      84  834591  834588      83  834597  834594      84  834600  834594      84
  834600  834597      83  834606  834603      84  834609  834603      84  834609
  834606      83  834615  834612      84  834618  834612      84  834618  834615
      83  834624  834621      84  834627  834621      84  834627  834624      83
  834633  834630      84  834636  834630      84  834636  834633      83  834642
  834639      84  834645  834639      84  834645  834642      83  834651  834648
      84  834654  834648      84  834654  834651      83  834660  834657      84
  834663  834657      84  834663  834660      83  834669  834666      84  834672
  834666      84  834672  834669      83  834678  834675      84  834681  834675
      84  834681  834678      83  834687  834684      84  834690  834684      84
  834690  834687      83  834696  834693      84  834699  834693      84  834699
  834696      83  834705  834702      84  834708  834702      84  834708  834705
      83  834714  834711      84  834717  834711      84  834717  834714      83
  834723  834720      84  834726  834720      84  834726  834723      83  834732
  834729      84  834735  834729      84  834735  834732      83  834741  834738
      84  834744  834738      84  834744  834741      83  834750  834747      84
  834753  834747      84  834753  834750      83  834759  834756      84  834762
  834756      84  834762  834759      83  834768  834765      84  834771  834765
      84  834771  834768      83  834777  834774      84  834780  834774      84
  834780  834777      83  834786  834783      84  834789  834783      84  834789
  834786      83  834795  834792      84  834798  834792      84  834798  834795
      83  834804  834801      84  834807  834801      84  834807  834804      83
  834813  834810      84  834816  834810      84  834816  834813      83  834822
  834819      84  834825  834819      84  834825  834822      83  834831  834828
      84  834834  834828      84  834834  834831      83  834840  834837      84
  834843  834837      84  834843  834840      83  834849  834846      84  834852
  834846      84  834852  834849      83  834858  834855      84  834861  834855
      84  834861  834858      83  834867  834864      84  834870  834864      84
  834870  834867      83  834876  834873      84  834879  834873      84  834879
  834876      83  834885  834882      84  834888  834882      84  834888  834885
      83  834894  834891      84  834897  834891      84  834897  834894      83
  834903  834900      84  834906  834900      84  834906  834903      83  834912
  834909      84  834915  834909      84  834915  834912      83  834921  834918
      84  834924  834918      84  834924  834921      83  834930  834927      84
  834933  834927      84  834933  834930      83  834939  834936      84  834942
  834936      84  834942  834939      83  834948  834945      84  834951  834945
      84  834951  834948      83  834957  834954      84  834960  834954      84
  834960  834957      83  834966  834963      84  834969  834963      84  834969
  834966      83  834975  834972      84  834978  834972      84  834978  834975
      83  834984  834981      84  834987  834981      84  834987  834984      83
  834993  834990      84  834996  834990      84  834996  834993      83  835002
  834999      84  835005  834999      84  835005  835002      83  835011  835008
      84  835014  835008      84  835014  835011      83  835020  835017      84
  835023  835017      84  835023  835020      83  835029  835026      84  835032
  835026      84  835032  835029      83  835038  835035      84  835041  835035
      84  835041  835038      83  835047  835044      84  835050  835044      84
  835050  835047      83  835056  835053      84  835059  835053      84  835059
  835056      83  835065  835062      84  835068  835062      84  835068  835065
      83  835074  835071      84  835077  835071      84  835077  835074      83
  835083  835080      84  835086  835080      84  835086  835083      83  835092
  835089      84  835095  835089      84  835095  835092      83  835101  835098
      84  835104  835098      84  835104  835101      83  835110  835107      84
  835113  835107      84  835113  835110      83  835119  835116      84  835122
  835116      84  835122  835119      83  835128  835125      84  835131  835125
      84  835131  835128      83  835137  835134      84  835140  835134      84
  835140  835137      83  835146  835143      84  835149  835143      84  835149
  835146      83  835155  835152      84  835158  835152      84  835158  835155
      83  835164  835161      84  835167  835161      84  835167  835164      83
  835173  835170      84  835176  835170      84  835176  835173      83  835182
  835179      84  835185  835179      84  835185  835182      83  835191  835188
      84  835194  835188      84  835194  835191      83  835200  835197      84
  835203  835197      84  835203  835200      83  835209  835206      84  835212
  835206      84  835212  835209      83  835218  835215      84  835221  835215
      84  835221  835218      83  835227  835224      84  835230  835224      84
  835230  835227      83  835236  835233      84  835239  835233      84  835239
  835236      83  835245  835242      84  835248  835242      84  835248  835245
      83  835254  835251      84  835257  835251      84  835257  835254      83
  835263  835260      84  835266  835260      84  835266  835263      83  835272
  835269      84  835275  835269      84  835275  835272      83  835281  835278
      84  835284  835278      84  835284  835281      83  835290  835287      84
  835293  835287      84  835293  835290      83  835299  835296      84  835302
  835296      84  835302  835299      83  835308  835305      84  835311  835305
      84  835311  835308      83  835317  835314      84  835320  835314      84
  835320  835317      83  835326  835323      84  835329  835323      84  835329
  835326      83  835335  835332      84  835338  835332      84  835338  835335
      83  835344  835341      84  835347  835341      84  835347  835344      83
  835353  835350      84  835356  835350      84  835356  835353      83  835362
  835359      84  835365  835359      84  835365  835362      83  835371  835368
      84  835374  835368      84  835374  835371      83  835380  835377      84
  835383  835377      84  835383  835380      83  835389  835386      84  835392
  835386      84  835392  835389      83  835398  835395      84  835401  835395
      84  835401  835398      83  835407  835404      84  835410  835404      84
  835410  835407      83  835416  835413      84  835419  835413      84  835419
  835416      83  835425  835422      84  835428  835422      84  835428  835425
      83  835434  835431      84  835437  835431      84  835437  835434      83
  835443  835440      84  835446  835440      84  835446  835443      83  835452
  835449      84  835455  835449      84  835455  835452      83  835461  835458
      84  835464  835458      84  835464  835461      83  835470  835467      84
  835473  835467      84  835473  835470      83  835479  835476      84  835482
  835476      84  835482  835479      83  835488  835485      84  835491  835485
      84  835491  835488      83  835497  835494      84  835500  835494      84
  835500  835497      83  835506  835503      84  835509  835503      84  835509
  835506      83  835515  835512      84  835518  835512      84  835518  835515
      83  835524  835521      84  835527  835521      84  835527  835524      83
  835533  835530      84  835536  835530      84  835536  835533      83  835542
  835539      84  835545  835539      84  835545  835542      83  835551  835548
      84  835554  835548      84  835554  835551      83  835560  835557      84
  835563  835557      84  835563  835560      83  835569  835566      84  835572
  835566      84  835572  835569      83  835578  835575      84  835581  835575
      84  835581  835578      83  835587  835584      84  835590  835584      84
  835590  835587      83  835596  835593      84  835599  835593      84  835599
  835596      83  835605  835602      84  835608  835602      84  835608  835605
      83  835614  835611      84  835617  835611      84  835617  835614      83
  835623  835620      84  835626  835620      84  835626  835623      83  835632
  835629      84  835635  835629      84  835635  835632      83  835641  835638
      84  835644  835638      84  835644  835641      83  835650  835647      84
  835653  835647      84  835653  835650      83  835659  835656      84  835662
  835656      84  835662  835659      83  835668  835665      84  835671  835665
      84  835671  835668      83  835677  835674      84  835680  835674      84
  835680  835677      83  835686  835683      84  835689  835683      84  835689
  835686      83  835695  835692      84  835698  835692      84  835698  835695
      83  835704  835701      84  835707  835701      84  835707  835704      83
  835713  835710      84  835716  835710      84  835716  835713      83  835722
  835719      84  835725  835719      84  835725  835722      83  835731  835728
      84  835734  835728      84  835734  835731      83  835740  835737      84
  835743  835737      84  835743  835740      83  835749  835746      84  835752
  835746      84  835752  835749      83  835758  835755      84  835761  835755
      84  835761  835758      83  835767  835764      84  835770  835764      84
  835770  835767      83  835776  835773      84  835779  835773      84  835779
  835776      83  835785  835782      84  835788  835782      84  835788  835785
      83  835794  835791      84  835797  835791      84  835797  835794      83
  835803  835800      84  835806  835800      84  835806  835803      83  835812
  835809      84  835815  835809      84  835815  835812      83  835821  835818
      84  835824  835818      84  835824  835821      83  835830  835827      84
  835833  835827      84  835833  835830      83  835839  835836      84  835842
  835836      84  835842  835839      83  835848  835845      84  835851  835845
      84  835851  835848      83  835857  835854      84  835860  835854      84
  835860  835857      83  835866  835863      84  835869  835863      84  835869
  835866      83  835875  835872      84  835878  835872      84  835878  835875
      83  835884  835881      84  835887  835881      84  835887  835884      83
  835893  835890      84  835896  835890      84  835896  835893      83  835902
  835899      84  835905  835899      84  835905  835902      83  835911  835908
      84  835914  835908      84  835914  835911      83  835920  835917      84
  835923  835917      84  835923  835920      83  835929  835926      84  835932
  835926      84  835932  835929      83  835938  835935      84  835941  835935
      84  835941  835938      83  835947  835944      84  835950  835944      84
  835950  835947      83  835956  835953      84  835959  835953      84  835959
  835956      83  835965  835962      84  835968  835962      84  835968  835965
      83  835974  835971      84  835977  835971      84  835977  835974      83
  835983  835980      84  835986  835980      84  835986  835983      83  835992
  835989      84  835995  835989      84  835995  835992      83  836001  835998
      84  836004  835998      84  836004  836001      83  836010  836007      84
  836013  836007      84  836013  836010      83  836019  836016      84  836022
  836016      84  836022  836019      83  836028  836025      84  836031  836025
      84  836031  836028      83  836037  836034      84  836040  836034      84
  836040  836037      83  836046  836043      84  836049  836043      84  836049
  836046      83  836055  836052      84  836058  836052      84  836058  836055
      83  836064  836061      84  836067  836061      84  836067  836064      83
  836073  836070      84  836076  836070      84  836076  836073      83  836082
  836079      84  836085  836079      84  836085  836082      83  836091  836088
      84  836094  836088      84  836094  836091      83  836100  836097      84
  836103  836097      84  836103  836100      83  836109  836106      84  836112
  836106      84  836112  836109      83  836118  836115      84  836121  836115
      84  836121  836118      83  836127  836124      84  836130  836124      84
  836130  836127      83  836136  836133      84  836139  836133      84  836139
  836136      83  836145  836142      84  836148  836142      84  836148  836145
      83  836154  836151      84  836157  836151      84  836157  836154      83
  836163  836160      84  836166  836160      84  836166  836163      83  836172
  836169      84  836175  836169      84  836175  836172      83  836181  836178
      84  836184  836178      84  836184  836181      83  836190  836187      84
  836193  836187      84  836193  836190      83  836199  836196      84  836202
  836196      84  836202  836199      83  836208  836205      84  836211  836205
      84  836211  836208      83  836217  836214      84  836220  836214      84
  836220  836217      83  836226  836223      84  836229  836223      84  836229
  836226      83  836235  836232      84  836238  836232      84  836238  836235
      83  836244  836241      84  836247  836241      84  836247  836244      83
  836253  836250      84  836256  836250      84  836256  836253      83  836262
  836259      84  836265  836259      84  836265  836262      83  836271  836268
      84  836274  836268      84  836274  836271      83  836280  836277      84
  836283  836277      84  836283  836280      83  836289  836286      84  836292
  836286      84  836292  836289      83  836298  836295      84  836301  836295
      84  836301  836298      83  836307  836304      84  836310  836304      84
  836310  836307      83  836316  836313      84  836319  836313      84  836319
  836316      83  836325  836322      84  836328  836322      84  836328  836325
      83  836334  836331      84  836337  836331      84  836337  836334      83
  836343  836340      84  836346  836340      84  836346  836343      83  836352
  836349      84  836355  836349      84  836355  836352      83  836361  836358
      84  836364  836358      84  836364  836361      83  836370  836367      84
  836373  836367      84  836373  836370      83  836379  836376      84  836382
  836376      84  836382  836379      83  836388  836385      84  836391  836385
      84  836391  836388      83  836397  836394      84  836400  836394      84
  836400  836397      83  836406  836403      84  836409  836403      84  836409
  836406      83  836415  836412      84  836418  836412      84  836418  836415
      83  836424  836421      84  836427  836421      84  836427  836424      83
  836433  836430      84  836436  836430      84  836436  836433      83  836442
  836439      84  836445  836439      84  836445  836442      83  836451  836448
      84  836454  836448      84  836454  836451      83  836460  836457      84
  836463  836457      84  836463  836460      83  836469  836466      84  836472
  836466      84  836472  836469      83  836478  836475      84  836481  836475
      84  836481  836478      83  836487  836484      84  836490  836484      84
  836490  836487      83  836496  836493      84  836499  836493      84  836499
  836496      83  836505  836502      84  836508  836502      84  836508  836505
      83  836514  836511      84  836517  836511      84  836517  836514      83
  836523  836520      84  836526  836520      84  836526  836523      83  836532
  836529      84  836535  836529      84  836535  836532      83  836541  836538
      84  836544  836538      84  836544  836541      83  836550  836547      84
  836553  836547      84  836553  836550      83  836559  836556      84  836562
  836556      84  836562  836559      83  836568  836565      84  836571  836565
      84  836571  836568      83  836577  836574      84  836580  836574      84
  836580  836577      83  836586  836583      84  836589  836583      84  836589
  836586      83  836595  836592      84  836598  836592      84  836598  836595
      83  836604  836601      84  836607  836601      84  836607  836604      83
  836613  836610      84  836616  836610      84  836616  836613      83  836622
  836619      84  836625  836619      84  836625  836622      83  836631  836628
      84  836634  836628      84  836634  836631      83  836640  836637      84
  836643  836637      84  836643  836640      83  836649  836646      84  836652
  836646      84  836652  836649      83  836658  836655      84  836661  836655
      84  836661  836658      83  836667  836664      84  836670  836664      84
  836670  836667      83  836676  836673      84  836679  836673      84  836679
  836676      83  836685  836682      84  836688  836682      84  836688  836685
      83  836694  836691      84  836697  836691      84  836697  836694      83
  836703  836700      84  836706  836700      84  836706  836703      83  836712
  836709      84  836715  836709      84  836715  836712      83  836721  836718
      84  836724  836718      84  836724  836721      83  836730  836727      84
  836733  836727      84  836733  836730      83  836739  836736      84  836742
  836736      84  836742  836739      83  836748  836745      84  836751  836745
      84  836751  836748      83  836757  836754      84  836760  836754      84
  836760  836757      83  836766  836763      84  836769  836763      84  836769
  836766      83  836775  836772      84  836778  836772      84  836778  836775
      83  836784  836781      84  836787  836781      84  836787  836784      83
  836793  836790      84  836796  836790      84  836796  836793      83  836802
  836799      84  836805  836799      84  836805  836802      83  836811  836808
      84  836814  836808      84  836814  836811      83  836820  836817      84
  836823  836817      84  836823  836820      83  836829  836826      84  836832
  836826      84  836832  836829      83  836838  836835      84  836841  836835
      84  836841  836838      83  836847  836844      84  836850  836844      84
  836850  836847      83  836856  836853      84  836859  836853      84  836859
  836856      83  836865  836862      84  836868  836862      84  836868  836865
      83  836874  836871      84  836877  836871      84  836877  836874      83
  836883  836880      84  836886  836880      84  836886  836883      83  836892
  836889      84  836895  836889      84  836895  836892      83  836901  836898
      84  836904  836898      84  836904  836901      83  836910  836907      84
  836913  836907      84  836913  836910      83  836919  836916      84  836922
  836916      84  836922  836919      83  836928  836925      84  836931  836925
      84  836931  836928      83  836937  836934      84  836940  836934      84
  836940  836937      83  836946  836943      84  836949  836943      84  836949
  836946      83  836955  836952      84  836958  836952      84  836958  836955
      83  836964  836961      84  836967  836961      84  836967  836964      83
  836973  836970      84  836976  836970      84  836976  836973      83  836982
  836979      84  836985  836979      84  836985  836982      83  836991  836988
      84  836994  836988      84  836994  836991      83  837000  836997      84
  837003  836997      84  837003  837000      83  837009  837006      84  837012
  837006      84  837012  837009      83  837018  837015      84  837021  837015
      84  837021  837018      83  837027  837024      84  837030  837024      84
  837030  837027      83  837036  837033      84  837039  837033      84  837039
  837036      83  837045  837042      84  837048  837042      84  837048  837045
      83  837054  837051      84  837057  837051      84  837057  837054      83
  837063  837060      84  837066  837060      84  837066  837063      83  837072
  837069      84  837075  837069      84  837075  837072      83  837081  837078
      84  837084  837078      84  837084  837081      83  837090  837087      84
  837093  837087      84  837093  837090      83  837099  837096      84  837102
  837096      84  837102  837099      83  837108  837105      84  837111  837105
      84  837111  837108      83  837117  837114      84  837120  837114      84
  837120  837117      83  837126  837123      84  837129  837123      84  837129
  837126      83  837135  837132      84  837138  837132      84  837138  837135
      83  837144  837141      84  837147  837141      84  837147  837144      83
  837153  837150      84  837156  837150      84  837156  837153      83  837162
  837159      84  837165  837159      84  837165  837162      83  837171  837168
      84  837174  837168      84  837174  837171      83  837180  837177      84
  837183  837177      84  837183  837180      83  837189  837186      84  837192
  837186      84  837192  837189      83  837198  837195      84  837201  837195
      84  837201  837198      83  837207  837204      84  837210  837204      84
  837210  837207      83  837216  837213      84  837219  837213      84  837219
  837216      83  837225  837222      84  837228  837222      84  837228  837225
      83  837234  837231      84  837237  837231      84  837237  837234      83
  837243  837240      84  837246  837240      84  837246  837243      83  837252
  837249      84  837255  837249      84  837255  837252      83  837261  837258
      84  837264  837258      84  837264  837261      83  837270  837267      84
  837273  837267      84  837273  837270      83  837279  837276      84  837282
  837276      84  837282  837279      83  837288  837285      84  837291  837285
      84  837291  837288      83  837297  837294      84  837300  837294      84
  837300  837297      83  837306  837303      84  837309  837303      84  837309
  837306      83  837315  837312      84  837318  837312      84  837318  837315
      83  837324  837321      84  837327  837321      84  837327  837324      83
  837333  837330      84  837336  837330      84  837336  837333      83  837342
  837339      84  837345  837339      84  837345  837342      83  837351  837348
      84  837354  837348      84  837354  837351      83  837360  837357      84
  837363  837357      84  837363  837360      83  837369  837366      84  837372
  837366      84  837372  837369      83  837378  837375      84  837381  837375
      84  837381  837378      83  837387  837384      84  837390  837384      84
  837390  837387      83  837396  837393      84  837399  837393      84  837399
  837396      83  837405  837402      84  837408  837402      84  837408  837405
      83  837414  837411      84  837417  837411      84  837417  837414      83
  837423  837420      84  837426  837420      84  837426  837423      83  837432
  837429      84  837435  837429      84  837435  837432      83  837441  837438
      84  837444  837438      84  837444  837441      83  837450  837447      84
  837453  837447      84  837453  837450      83  837459  837456      84  837462
  837456      84  837462  837459      83  837468  837465      84  837471  837465
      84  837471  837468      83  837477  837474      84  837480  837474      84
  837480  837477      83  837486  837483      84  837489  837483      84  837489
  837486      83  837495  837492      84  837498  837492      84  837498  837495
      83  837504  837501      84  837507  837501      84  837507  837504      83
  837513  837510      84  837516  837510      84  837516  837513      83  837522
  837519      84  837525  837519      84  837525  837522      83  837531  837528
      84  837534  837528      84  837534  837531      83  837540  837537      84
  837543  837537      84  837543  837540      83  837549  837546      84  837552
  837546      84  837552  837549      83  837558  837555      84  837561  837555
      84  837561  837558      83  837567  837564      84  837570  837564      84
  837570  837567      83  837576  837573      84  837579  837573      84  837579
  837576      83  837585  837582      84  837588  837582      84  837588  837585
      83  837594  837591      84  837597  837591      84  837597  837594      83
  837603  837600      84  837606  837600      84  837606  837603      83  837612
  837609      84  837615  837609      84  837615  837612      83  837621  837618
      84  837624  837618      84  837624  837621      83  837630  837627      84
  837633  837627      84  837633  837630      83  837639  837636      84  837642
  837636      84  837642  837639      83  837648  837645      84  837651  837645
      84  837651  837648      83  837657  837654      84  837660  837654      84
  837660  837657      83  837666  837663      84  837669  837663      84  837669
  837666      83  837675  837672      84  837678  837672      84  837678  837675
      83  837684  837681      84  837687  837681      84  837687  837684      83
  837693  837690      84  837696  837690      84  837696  837693      83  837702
  837699      84  837705  837699      84  837705  837702      83  837711  837708
      84  837714  837708      84  837714  837711      83  837720  837717      84
  837723  837717      84  837723  837720      83  837729  837726      84  837732
  837726      84  837732  837729      83  837738  837735      84  837741  837735
      84  837741  837738      83  837747  837744      84  837750  837744      84
  837750  837747      83  837756  837753      84  837759  837753      84  837759
  837756      83  837765  837762      84  837768  837762      84  837768  837765
      83  837774  837771      84  837777  837771      84  837777  837774      83
  837783  837780      84  837786  837780      84  837786  837783      83  837792
  837789      84  837795  837789      84  837795  837792      83  837801  837798
      84  837804  837798      84  837804  837801      83  837810  837807      84
  837813  837807      84  837813  837810      83  837819  837816      84  837822
  837816      84  837822  837819      83  837828  837825      84  837831  837825
      84  837831  837828      83  837837  837834      84  837840  837834      84
  837840  837837      83  837846  837843      84  837849  837843      84  837849
  837846      83  837855  837852      84  837858  837852      84  837858  837855
      83  837864  837861      84  837867  837861      84  837867  837864      83
  837873  837870      84  837876  837870      84  837876  837873      83  837882
  837879      84  837885  837879      84  837885  837882      83  837891  837888
      84  837894  837888      84  837894  837891      83  837900  837897      84
  837903  837897      84  837903  837900      83  837909  837906      84  837912
  837906      84  837912  837909      83  837918  837915      84  837921  837915
      84  837921  837918      83  837927  837924      84  837930  837924      84
  837930  837927      83  837936  837933      84  837939  837933      84  837939
  837936      83  837945  837942      84  837948  837942      84  837948  837945
      83  837954  837951      84  837957  837951      84  837957  837954      83
  837963  837960      84  837966  837960      84  837966  837963      83  837972
  837969      84  837975  837969      84  837975  837972      83  837981  837978
      84  837984  837978      84  837984  837981      83  837990  837987      84
  837993  837987      84  837993  837990      83  837999  837996      84  838002
  837996      84  838002  837999      83  838008  838005      84  838011  838005
      84  838011  838008      83  838017  838014      84  838020  838014      84
  838020  838017      83  838026  838023      84  838029  838023      84  838029
  838026      83  838035  838032      84  838038  838032      84  838038  838035
      83  838044  838041      84  838047  838041      84  838047  838044      83
  838053  838050      84  838056  838050      84  838056  838053      83  838062
  838059      84  838065  838059      84  838065  838062      83  838071  838068
      84  838074  838068      84  838074  838071      83  838080  838077      84
  838083  838077      84  838083  838080      83  838089  838086      84  838092
  838086      84  838092  838089      83  838098  838095      84  838101  838095
      84  838101  838098      83  838107  838104      84  838110  838104      84
  838110  838107      83  838116  838113      84  838119  838113      84  838119
  838116      83  838125  838122      84  838128  838122      84  838128  838125
      83  838134  838131      84  838137  838131      84  838137  838134      83
  838143  838140      84  838146  838140      84  838146  838143      83  838152
  838149      84  838155  838149      84  838155  838152      83  838161  838158
      84  838164  838158      84  838164  838161      83  838170  838167      84
  838173  838167      84  838173  838170      83  838179  838176      84  838182
  838176      84  838182  838179      83  838188  838185      84  838191  838185
      84  838191  838188      83  838197  838194      84  838200  838194      84
  838200  838197      83  838206  838203      84  838209  838203      84  838209
  838206      83  838215  838212      84  838218  838212      84  838218  838215
      83  838224  838221      84  838227  838221      84  838227  838224      83
  838233  838230      84  838236  838230      84  838236  838233      83  838242
  838239      84  838245  838239      84  838245  838242      83  838251  838248
      84  838254  838248      84  838254  838251      83  838260  838257      84
  838263  838257      84  838263  838260      83  838269  838266      84  838272
  838266      84  838272  838269      83  838278  838275      84  838281  838275
      84  838281  838278      83  838287  838284      84  838290  838284      84
  838290  838287      83  838296  838293      84  838299  838293      84  838299
  838296      83  838305  838302      84  838308  838302      84  838308  838305
      83  838314  838311      84  838317  838311      84  838317  838314      83
  838323  838320      84  838326  838320      84  838326  838323      83  838332
  838329      84  838335  838329      84  838335  838332      83  838341  838338
      84  838344  838338      84  838344  838341      83  838350  838347      84
  838353  838347      84  838353  838350      83  838359  838356      84  838362
  838356      84  838362  838359      83  838368  838365      84  838371  838365
      84  838371  838368      83  838377  838374      84  838380  838374      84
  838380  838377      83  838386  838383      84  838389  838383      84  838389
  838386      83  838395  838392      84  838398  838392      84  838398  838395
      83  838404  838401      84  838407  838401      84  838407  838404      83
  838413  838410      84  838416  838410      84  838416  838413      83  838422
  838419      84  838425  838419      84  838425  838422      83  838431  838428
      84  838434  838428      84  838434  838431      83  838440  838437      84
  838443  838437      84  838443  838440      83  838449  838446      84  838452
  838446      84  838452  838449      83  838458  838455      84  838461  838455
      84  838461  838458      83  838467  838464      84  838470  838464      84
  838470  838467      83  838476  838473      84  838479  838473      84  838479
  838476      83  838485  838482      84  838488  838482      84  838488  838485
      83  838494  838491      84  838497  838491      84  838497  838494      83
  838503  838500      84  838506  838500      84  838506  838503      83  838512
  838509      84  838515  838509      84  838515  838512      83  838521  838518
      84  838524  838518      84  838524  838521      83  838530  838527      84
  838533  838527      84  838533  838530      83  838539  838536      84  838542
  838536      84  838542  838539      83  838548  838545      84  838551  838545
      84  838551  838548      83  838557  838554      84  838560  838554      84
  838560  838557      83  838566  838563      84  838569  838563      84  838569
  838566      83  838575  838572      84  838578  838572      84  838578  838575
      83  838584  838581      84  838587  838581      84  838587  838584      83
  838593  838590      84  838596  838590      84  838596  838593      83  838602
  838599      84  838605  838599      84  838605  838602      83  838611  838608
      84  838614  838608      84  838614  838611      83  838620  838617      84
  838623  838617      84  838623  838620      83  838629  838626      84  838632
  838626      84  838632  838629      83  838638  838635      84  838641  838635
      84  838641  838638      83  838647  838644      84  838650  838644      84
  838650  838647      83  838656  838653      84  838659  838653      84  838659
  838656      83  838665  838662      84  838668  838662      84  838668  838665
      83  838674  838671      84  838677  838671      84  838677  838674      83
  838683  838680      84  838686  838680      84  838686  838683      83  838692
  838689      84  838695  838689      84  838695  838692      83  838701  838698
      84  838704  838698      84  838704  838701      83  838710  838707      84
  838713  838707      84  838713  838710      83  838719  838716      84  838722
  838716      84  838722  838719      83  838728  838725      84  838731  838725
      84  838731  838728      83  838737  838734      84  838740  838734      84
  838740  838737      83  838746  838743      84  838749  838743      84  838749
  838746      83  838755  838752      84  838758  838752      84  838758  838755
      83  838764  838761      84  838767  838761      84  838767  838764      83
  838773  838770      84  838776  838770      84  838776  838773      83  838782
  838779      84  838785  838779      84  838785  838782      83  838791  838788
      84  838794  838788      84  838794  838791      83  838800  838797      84
  838803  838797      84  838803  838800      83  838809  838806      84  838812
  838806      84  838812  838809      83  838818  838815      84  838821  838815
      84  838821  838818      83  838827  838824      84  838830  838824      84
  838830  838827      83  838836  838833      84  838839  838833      84  838839
  838836      83  838845  838842      84  838848  838842      84  838848  838845
      83  838854  838851      84  838857  838851      84  838857  838854      83
  838863  838860      84  838866  838860      84  838866  838863      83  838872
  838869      84  838875  838869      84  838875  838872      83  838881  838878
      84  838884  838878      84  838884  838881      83  838890  838887      84
  838893  838887      84  838893  838890      83  838899  838896      84  838902
  838896      84  838902  838899      83  838908  838905      84  838911  838905
      84  838911  838908      83  838917  838914      84  838920  838914      84
  838920  838917      83  838926  838923      84  838929  838923      84  838929
  838926      83  838935  838932      84  838938  838932      84  838938  838935
      83  838944  838941      84  838947  838941      84  838947  838944      83
  838953  838950      84  838956  838950      84  838956  838953      83  838962
  838959      84  838965  838959      84  838965  838962      83  838971  838968
      84  838974  838968      84  838974  838971      83  838980  838977      84
  838983  838977      84  838983  838980      83  838989  838986      84  838992
  838986      84  838992  838989      83  838998  838995      84  839001  838995
      84  839001  838998      83  839007  839004      84  839010  839004      84
  839010  839007      83  839016  839013      84  839019  839013      84  839019
  839016      83  839025  839022      84  839028  839022      84  839028  839025
      83  839034  839031      84  839037  839031      84  839037  839034      83
  839043  839040      84  839046  839040      84  839046  839043      83  839052
  839049      84  839055  839049      84  839055  839052      83  839061  839058
      84  839064  839058      84  839064  839061      83  839070  839067      84
  839073  839067      84  839073  839070      83  839079  839076      84  839082
  839076      84  839082  839079      83  839088  839085      84  839091  839085
      84  839091  839088      83  839097  839094      84  839100  839094      84
  839100  839097      83  839106  839103      84  839109  839103      84  839109
  839106      83  839115  839112      84  839118  839112      84  839118  839115
      83  839124  839121      84  839127  839121      84  839127  839124      83
  839133  839130      84  839136  839130      84  839136  839133      83  839142
  839139      84  839145  839139      84  839145  839142      83  839151  839148
      84  839154  839148      84  839154  839151      83  839160  839157      84
  839163  839157      84  839163  839160      83  839169  839166      84  839172
  839166      84  839172  839169      83  839178  839175      84  839181  839175
      84  839181  839178      83  839187  839184      84  839190  839184      84
  839190  839187      83  839196  839193      84  839199  839193      84  839199
  839196      83  839205  839202      84  839208  839202      84  839208  839205
      83  839214  839211      84  839217  839211      84  839217  839214      83
  839223  839220      84  839226  839220      84  839226  839223      83  839232
  839229      84  839235  839229      84  839235  839232      83  839241  839238
      84  839244  839238      84  839244  839241      83  839250  839247      84
  839253  839247      84  839253  839250      83  839259  839256      84  839262
  839256      84  839262  839259      83  839268  839265      84  839271  839265
      84  839271  839268      83  839277  839274      84  839280  839274      84
  839280  839277      83  839286  839283      84  839289  839283      84  839289
  839286      83  839295  839292      84  839298  839292      84  839298  839295
      83  839304  839301      84  839307  839301      84  839307  839304      83
  839313  839310      84  839316  839310      84  839316  839313      83  839322
  839319      84  839325  839319      84  839325  839322      83  839331  839328
      84  839334  839328      84  839334  839331      83  839340  839337      84
  839343  839337      84  839343  839340      83  839349  839346      84  839352
  839346      84  839352  839349      83  839358  839355      84  839361  839355
      84  839361  839358      83  839367  839364      84  839370  839364      84
  839370  839367      83  839376  839373      84  839379  839373      84  839379
  839376      83  839385  839382      84  839388  839382      84  839388  839385
      83  839394  839391      84  839397  839391      84  839397  839394      83
  839403  839400      84  839406  839400      84  839406  839403      83  839412
  839409      84  839415  839409      84  839415  839412      83  839421  839418
      84  839424  839418      84  839424  839421      83  839430  839427      84
  839433  839427      84  839433  839430      83  839439  839436      84  839442
  839436      84  839442  839439      83  839448  839445      84  839451  839445
      84  839451  839448      83  839457  839454      84  839460  839454      84
  839460  839457      83  839466  839463      84  839469  839463      84  839469
  839466      83  839475  839472      84  839478  839472      84  839478  839475
      83  839484  839481      84  839487  839481      84  839487  839484      83
  839493  839490      84  839496  839490      84  839496  839493      83  839502
  839499      84  839505  839499      84  839505  839502      83  839511  839508
      84  839514  839508      84  839514  839511      83  839520  839517      84
  839523  839517      84  839523  839520      83  839529  839526      84  839532
  839526      84  839532  839529      83  839538  839535      84  839541  839535
      84  839541  839538      83  839547  839544      84  839550  839544      84
  839550  839547      83  839556  839553      84  839559  839553      84  839559
  839556      83  839565  839562      84  839568  839562      84  839568  839565
      83  839574  839571      84  839577  839571      84  839577  839574      83
  839583  839580      84  839586  839580      84  839586  839583      83  839592
  839589      84  839595  839589      84  839595  839592      83  839601  839598
      84  839604  839598      84  839604  839601      83  839610  839607      84
  839613  839607      84  839613  839610      83  839619  839616      84  839622
  839616      84  839622  839619      83  839628  839625      84  839631  839625
      84  839631  839628      83  839637  839634      84  839640  839634      84
  839640  839637      83  839646  839643      84  839649  839643      84  839649
  839646      83  839655  839652      84  839658  839652      84  839658  839655
      83  839664  839661      84  839667  839661      84  839667  839664      83
  839673  839670      84  839676  839670      84  839676  839673      83  839682
  839679      84  839685  839679      84  839685  839682      83  839691  839688
      84  839694  839688      84  839694  839691      83  839700  839697      84
  839703  839697      84  839703  839700      83  839709  839706      84  839712
  839706      84  839712  839709      83  839718  839715      84  839721  839715
      84  839721  839718      83  839727  839724      84  839730  839724      84
  839730  839727      83  839736  839733      84  839739  839733      84  839739
  839736      83  839745  839742      84  839748  839742      84  839748  839745
      83  839754  839751      84  839757  839751      84  839757  839754      83
  839763  839760      84  839766  839760      84  839766  839763      83  839772
  839769      84  839775  839769      84  839775  839772      83  839781  839778
      84  839784  839778      84  839784  839781      83  839790  839787      84
  839793  839787      84  839793  839790      83  839799  839796      84  839802
  839796      84  839802  839799      83  839808  839805      84  839811  839805
      84  839811  839808      83  839817  839814      84  839820  839814      84
  839820  839817      83  839826  839823      84  839829  839823      84  839829
  839826      83  839835  839832      84  839838  839832      84  839838  839835
      83  839844  839841      84  839847  839841      84  839847  839844      83
  839853  839850      84  839856  839850      84  839856  839853      83  839862
  839859      84  839865  839859      84  839865  839862      83  839871  839868
      84  839874  839868      84  839874  839871      83  839880  839877      84
  839883  839877      84  839883  839880      83  839889  839886      84  839892
  839886      84  839892  839889      83  839898  839895      84  839901  839895
      84  839901  839898      83  839907  839904      84  839910  839904      84
  839910  839907      83  839916  839913      84  839919  839913      84  839919
  839916      83  839925  839922      84  839928  839922      84  839928  839925
      83  839934  839931      84  839937  839931      84  839937  839934      83
  839943  839940      84  839946  839940      84  839946  839943      83  839952
  839949      84  839955  839949      84  839955  839952      83  839961  839958
      84  839964  839958      84  839964  839961      83  839970  839967      84
  839973  839967      84  839973  839970      83  839979  839976      84  839982
  839976      84  839982  839979      83  839988  839985      84  839991  839985
      84  839991  839988      83  839997  839994      84  840000  839994      84
  840000  839997      83  840006  840003      84  840009  840003      84  840009
  840006      83  840015  840012      84  840018  840012      84  840018  840015
      83  840024  840021      84  840027  840021      84  840027  840024      83
  840033  840030      84  840036  840030      84  840036  840033      83  840042
  840039      84  840045  840039      84  840045  840042      83  840051  840048
      84  840054  840048      84  840054  840051      83  840060  840057      84
  840063  840057      84  840063  840060      83  840069  840066      84  840072
  840066      84  840072  840069      83  840078  840075      84  840081  840075
      84  840081  840078      83  840087  840084      84  840090  840084      84
  840090  840087      83  840096  840093      84  840099  840093      84  840099
  840096      83  840105  840102      84  840108  840102      84  840108  840105
      83  840114  840111      84  840117  840111      84  840117  840114      83
  840123  840120      84  840126  840120      84  840126  840123      83  840132
  840129      84  840135  840129      84  840135  840132      83  840141  840138
      84  840144  840138      84  840144  840141      83  840150  840147      84
  840153  840147      84  840153  840150      83  840159  840156      84  840162
  840156      84  840162  840159      83  840168  840165      84  840171  840165
      84  840171  840168      83  840177  840174      84  840180  840174      84
  840180  840177      83  840186  840183      84  840189  840183      84  840189
  840186      83  840195  840192      84  840198  840192      84  840198  840195
      83  840204  840201      84  840207  840201      84  840207  840204      83
  840213  840210      84  840216  840210      84  840216  840213      83  840222
  840219      84  840225  840219      84  840225  840222      83  840231  840228
      84  840234  840228      84  840234  840231      83  840240  840237      84
  840243  840237      84  840243  840240      83  840249  840246      84  840252
  840246      84  840252  840249      83  840258  840255      84  840261  840255
      84  840261  840258      83  840267  840264      84  840270  840264      84
  840270  840267      83  840276  840273      84  840279  840273      84  840279
  840276      83  840285  840282      84  840288  840282      84  840288  840285
      83  840294  840291      84  840297  840291      84  840297  840294      83
  840303  840300      84  840306  840300      84  840306  840303      83  840312
  840309      84  840315  840309      84  840315  840312      83  840321  840318
      84  840324  840318      84  840324  840321      83  840330  840327      84
  840333  840327      84  840333  840330      83  840339  840336      84  840342
  840336      84  840342  840339      83  840348  840345      84  840351  840345
      84  840351  840348      83  840357  840354      84  840360  840354      84
  840360  840357      83  840366  840363      84  840369  840363      84  840369
  840366      83  840375  840372      84  840378  840372      84  840378  840375
      83  840384  840381      84  840387  840381      84  840387  840384      83
  840393  840390      84  840396  840390      84  840396  840393      83  840402
  840399      84  840405  840399      84  840405  840402      83  840411  840408
      84  840414  840408      84  840414  840411      83  840420  840417      84
  840423  840417      84  840423  840420      83  840429  840426      84  840432
  840426      84  840432  840429      83  840438  840435      84  840441  840435
      84  840441  840438      83  840447  840444      84  840450  840444      84
  840450  840447      83  840456  840453      84  840459  840453      84  840459
  840456      83  840465  840462      84  840468  840462      84  840468  840465
      83  840474  840471      84  840477  840471      84  840477  840474      83
  840483  840480      84  840486  840480      84  840486  840483      83  840492
  840489      84  840495  840489      84  840495  840492      83  840501  840498
      84  840504  840498      84  840504  840501      83  840510  840507      84
  840513  840507      84  840513  840510      83  840519  840516      84  840522
  840516      84  840522  840519      83  840528  840525      84  840531  840525
      84  840531  840528      83  840537  840534      84  840540  840534      84
  840540  840537      83  840546  840543      84  840549  840543      84  840549
  840546      83  840555  840552      84  840558  840552      84  840558  840555
      83  840564  840561      84  840567  840561      84  840567  840564      83
  840573  840570      84  840576  840570      84  840576  840573      83  840582
  840579      84  840585  840579      84  840585  840582      83  840591  840588
      84  840594  840588      84  840594  840591      83  840600  840597      84
  840603  840597      84  840603  840600      83  840609  840606      84  840612
  840606      84  840612  840609      83  840618  840615      84  840621  840615
      84  840621  840618      83  840627  840624      84  840630  840624      84
  840630  840627      83  840636  840633      84  840639  840633      84  840639
  840636      83  840645  840642      84  840648  840642      84  840648  840645
      83  840654  840651      84  840657  840651      84  840657  840654      83
  840663  840660      84  840666  840660      84  840666  840663      83  840672
  840669      84  840675  840669      84  840675  840672      83  840681  840678
      84  840684  840678      84  840684  840681      83  840690  840687      84
  840693  840687      84  840693  840690      83  840699  840696      84  840702
  840696      84  840702  840699      83  840708  840705      84  840711  840705
      84  840711  840708      83  840717  840714      84  840720  840714      84
  840720  840717      83  840726  840723      84  840729  840723      84  840729
  840726      83  840735  840732      84  840738  840732      84  840738  840735
      83  840744  840741      84  840747  840741      84  840747  840744      83
  840753  840750      84  840756  840750      84  840756  840753      83  840762
  840759      84  840765  840759      84  840765  840762      83  840771  840768
      84  840774  840768      84  840774  840771      83  840780  840777      84
  840783  840777      84  840783  840780      83  840789  840786      84  840792
  840786      84  840792  840789      83  840798  840795      84  840801  840795
      84  840801  840798      83  840807  840804      84  840810  840804      84
  840810  840807      83  840816  840813      84  840819  840813      84  840819
  840816      83  840825  840822      84  840828  840822      84  840828  840825
      83  840834  840831      84  840837  840831      84  840837  840834      83
  840843  840840      84  840846  840840      84  840846  840843      83  840852
  840849      84  840855  840849      84  840855  840852      83  840861  840858
      84  840864  840858      84  840864  840861      83  840870  840867      84
  840873  840867      84  840873  840870      83  840879  840876      84  840882
  840876      84  840882  840879      83  840888  840885      84  840891  840885
      84  840891  840888      83  840897  840894      84  840900  840894      84
  840900  840897      83  840906  840903      84  840909  840903      84  840909
  840906      83  840915  840912      84  840918  840912      84  840918  840915
      83  840924  840921      84  840927  840921      84  840927  840924      83
  840933  840930      84  840936  840930      84  840936  840933      83  840942
  840939      84  840945  840939      84  840945  840942      83  840951  840948
      84  840954  840948      84  840954  840951      83  840960  840957      84
  840963  840957      84  840963  840960      83  840969  840966      84  840972
  840966      84  840972  840969      83  840978  840975      84  840981  840975
      84  840981  840978      83  840987  840984      84  840990  840984      84
  840990  840987      83  840996  840993      84  840999  840993      84  840999
  840996      83  841005  841002      84  841008  841002      84  841008  841005
      83  841014  841011      84  841017  841011      84  841017  841014      83
  841023  841020      84  841026  841020      84  841026  841023      83  841032
  841029      84  841035  841029      84  841035  841032      83  841041  841038
      84  841044  841038      84  841044  841041      83  841050  841047      84
  841053  841047      84  841053  841050      83  841059  841056      84  841062
  841056      84  841062  841059      83  841068  841065      84  841071  841065
      84  841071  841068      83  841077  841074      84  841080  841074      84
  841080  841077      83  841086  841083      84  841089  841083      84  841089
  841086      83  841095  841092      84  841098  841092      84  841098  841095
      83  841104  841101      84  841107  841101      84  841107  841104      83
  841113  841110      84  841116  841110      84  841116  841113      83  841122
  841119      84  841125  841119      84  841125  841122      83  841131  841128
      84  841134  841128      84  841134  841131      83  841140  841137      84
  841143  841137      84  841143  841140      83  841149  841146      84  841152
  841146      84  841152  841149      83  841158  841155      84  841161  841155
      84  841161  841158      83  841167  841164      84  841170  841164      84
  841170  841167      83  841176  841173      84  841179  841173      84  841179
  841176      83  841185  841182      84  841188  841182      84  841188  841185
      83  841194  841191      84  841197  841191      84  841197  841194      83
  841203  841200      84  841206  841200      84  841206  841203      83  841212
  841209      84  841215  841209      84  841215  841212      83  841221  841218
      84  841224  841218      84  841224  841221      83  841230  841227      84
  841233  841227      84  841233  841230      83  841239  841236      84  841242
  841236      84  841242  841239      83  841248  841245      84  841251  841245
      84  841251  841248      83  841257  841254      84  841260  841254      84
  841260  841257      83  841266  841263      84  841269  841263      84  841269
  841266      83  841275  841272      84  841278  841272      84  841278  841275
      83  841284  841281      84  841287  841281      84  841287  841284      83
  841293  841290      84  841296  841290      84  841296  841293      83  841302
  841299      84  841305  841299      84  841305  841302      83  841311  841308
      84  841314  841308      84  841314  841311      83  841320  841317      84
  841323  841317      84  841323  841320      83  841329  841326      84  841332
  841326      84  841332  841329      83  841338  841335      84  841341  841335
      84  841341  841338      83  841347  841344      84  841350  841344      84
  841350  841347      83  841356  841353      84  841359  841353      84  841359
  841356      83  841365  841362      84  841368  841362      84  841368  841365
      83  841374  841371      84  841377  841371      84  841377  841374      83
  841383  841380      84  841386  841380      84  841386  841383      83  841392
  841389      84  841395  841389      84  841395  841392      83  841401  841398
      84  841404  841398      84  841404  841401      83  841410  841407      84
  841413  841407      84  841413  841410      83  841419  841416      84  841422
  841416      84  841422  841419      83  841428  841425      84  841431  841425
      84  841431  841428      83  841437  841434      84  841440  841434      84
  841440  841437      83  841446  841443      84  841449  841443      84  841449
  841446      83  841455  841452      84  841458  841452      84  841458  841455
      83  841464  841461      84  841467  841461      84  841467  841464      83
  841473  841470      84  841476  841470      84  841476  841473      83  841482
  841479      84  841485  841479      84  841485  841482      83  841491  841488
      84  841494  841488      84  841494  841491      83  841500  841497      84
  841503  841497      84  841503  841500      83  841509  841506      84  841512
  841506      84  841512  841509      83  841518  841515      84  841521  841515
      84  841521  841518      83  841527  841524      84  841530  841524      84
  841530  841527      83  841536  841533      84  841539  841533      84  841539
  841536      83  841545  841542      84  841548  841542      84  841548  841545
      83  841554  841551      84  841557  841551      84  841557  841554      83
  841563  841560      84  841566  841560      84  841566  841563      83  841572
  841569      84  841575  841569      84  841575  841572      83  841581  841578
      84  841584  841578      84  841584  841581      83  841590  841587      84
  841593  841587      84  841593  841590      83  841599  841596      84  841602
  841596      84  841602  841599      83  841608  841605      84  841611  841605
      84  841611  841608      83  841617  841614      84  841620  841614      84
  841620  841617      83  841626  841623      84  841629  841623      84  841629
  841626      83  841635  841632      84  841638  841632      84  841638  841635
      83  841644  841641      84  841647  841641      84  841647  841644      83
  841653  841650      84  841656  841650      84  841656  841653      83  841662
  841659      84  841665  841659      84  841665  841662      83  841671  841668
      84  841674  841668      84  841674  841671      83  841680  841677      84
  841683  841677      84  841683  841680      83  841689  841686      84  841692
  841686      84  841692  841689      83  841698  841695      84  841701  841695
      84  841701  841698      83  841707  841704      84  841710  841704      84
  841710  841707      83  841716  841713      84  841719  841713      84  841719
  841716      83  841725  841722      84  841728  841722      84  841728  841725
      83  841734  841731      84  841737  841731      84  841737  841734      83
  841743  841740      84  841746  841740      84  841746  841743      83  841752
  841749      84  841755  841749      84  841755  841752      83  841761  841758
      84  841764  841758      84  841764  841761      83  841770  841767      84
  841773  841767      84  841773  841770      83  841779  841776      84  841782
  841776      84  841782  841779      83  841788  841785      84  841791  841785
      84  841791  841788      83  841797  841794      84  841800  841794      84
  841800  841797      83  841806  841803      84  841809  841803      84  841809
  841806      83  841815  841812      84  841818  841812      84  841818  841815
      83  841824  841821      84  841827  841821      84  841827  841824      83
  841833  841830      84  841836  841830      84  841836  841833      83  841842
  841839      84  841845  841839      84  841845  841842      83  841851  841848
      84  841854  841848      84  841854  841851      83  841860  841857      84
  841863  841857      84  841863  841860      83  841869  841866      84  841872
  841866      84  841872  841869      83  841878  841875      84  841881  841875
      84  841881  841878      83  841887  841884      84  841890  841884      84
  841890  841887      83  841896  841893      84  841899  841893      84  841899
  841896      83  841905  841902      84  841908  841902      84  841908  841905
      83  841914  841911      84  841917  841911      84  841917  841914      83
  841923  841920      84  841926  841920      84  841926  841923      83  841932
  841929      84  841935  841929      84  841935  841932      83  841941  841938
      84  841944  841938      84  841944  841941      83  841950  841947      84
  841953  841947      84  841953  841950      83  841959  841956      84  841962
  841956      84  841962  841959      83  841968  841965      84  841971  841965
      84  841971  841968      83  841977  841974      84  841980  841974      84
  841980  841977      83  841986  841983      84  841989  841983      84  841989
  841986      83  841995  841992      84  841998  841992      84  841998  841995
      83  842004  842001      84  842007  842001      84  842007  842004      83
  842013  842010      84  842016  842010      84  842016  842013      83  842022
  842019      84  842025  842019      84  842025  842022      83  842031  842028
      84  842034  842028      84  842034  842031      83  842040  842037      84
  842043  842037      84  842043  842040      83  842049  842046      84  842052
  842046      84  842052  842049      83  842058  842055      84  842061  842055
      84  842061  842058      83  842067  842064      84  842070  842064      84
  842070  842067      83  842076  842073      84  842079  842073      84  842079
  842076      83  842085  842082      84  842088  842082      84  842088  842085
      83  842094  842091      84  842097  842091      84  842097  842094      83
  842103  842100      84  842106  842100      84  842106  842103      83  842112
  842109      84  842115  842109      84  842115  842112      83  842121  842118
      84  842124  842118      84  842124  842121      83  842130  842127      84
  842133  842127      84  842133  842130      83  842139  842136      84  842142
  842136      84  842142  842139      83  842148  842145      84  842151  842145
      84  842151  842148      83  842157  842154      84  842160  842154      84
  842160  842157      83  842166  842163      84  842169  842163      84  842169
  842166      83  842175  842172      84  842178  842172      84  842178  842175
      83  842184  842181      84  842187  842181      84  842187  842184      83
  842193  842190      84  842196  842190      84  842196  842193      83  842202
  842199      84  842205  842199      84  842205  842202      83  842211  842208
      84  842214  842208      84  842214  842211      83  842220  842217      84
  842223  842217      84  842223  842220      83  842229  842226      84  842232
  842226      84  842232  842229      83  842238  842235      84  842241  842235
      84  842241  842238      83  842247  842244      84  842250  842244      84
  842250  842247      83  842256  842253      84  842259  842253      84  842259
  842256      83  842265  842262      84  842268  842262      84  842268  842265
      83  842274  842271      84  842277  842271      84  842277  842274      83
  842283  842280      84  842286  842280      84  842286  842283      83  842292
  842289      84  842295  842289      84  842295  842292      83  842301  842298
      84  842304  842298      84  842304  842301      83  842310  842307      84
  842313  842307      84  842313  842310      83  842319  842316      84  842322
  842316      84  842322  842319      83  842328  842325      84  842331  842325
      84  842331  842328      83  842337  842334      84  842340  842334      84
  842340  842337      83  842346  842343      84  842349  842343      84  842349
  842346      83  842355  842352      84  842358  842352      84  842358  842355
      83  842364  842361      84  842367  842361      84  842367  842364      83
  842373  842370      84  842376  842370      84  842376  842373      83  842382
  842379      84  842385  842379      84  842385  842382      83  842391  842388
      84  842394  842388      84  842394  842391      83  842400  842397      84
  842403  842397      84  842403  842400      83  842409  842406      84  842412
  842406      84  842412  842409      83  842418  842415      84  842421  842415
      84  842421  842418      83  842427  842424      84  842430  842424      84
  842430  842427      83  842436  842433      84  842439  842433      84  842439
  842436      83  842445  842442      84  842448  842442      84  842448  842445
      83  842454  842451      84  842457  842451      84  842457  842454      83
  842463  842460      84  842466  842460      84  842466  842463      83  842472
  842469      84  842475  842469      84  842475  842472      83  842481  842478
      84  842484  842478      84  842484  842481      83  842490  842487      84
  842493  842487      84  842493  842490      83  842499  842496      84  842502
  842496      84  842502  842499      83  842508  842505      84  842511  842505
      84  842511  842508      83  842517  842514      84  842520  842514      84
  842520  842517      83  842526  842523      84  842529  842523      84  842529
  842526      83  842535  842532      84  842538  842532      84  842538  842535
      83  842544  842541      84  842547  842541      84  842547  842544      83
  842553  842550      84  842556  842550      84  842556  842553      83  842562
  842559      84  842565  842559      84  842565  842562      83  842571  842568
      84  842574  842568      84  842574  842571      83  842580  842577      84
  842583  842577      84  842583  842580      83  842589  842586      84  842592
  842586      84  842592  842589      83  842598  842595      84  842601  842595
      84  842601  842598      83  842607  842604      84  842610  842604      84
  842610  842607      83  842616  842613      84  842619  842613      84  842619
  842616      83  842625  842622      84  842628  842622      84  842628  842625
      83  842634  842631      84  842637  842631      84  842637  842634      83
  842643  842640      84  842646  842640      84  842646  842643      83  842652
  842649      84  842655  842649      84  842655  842652      83  842661  842658
      84  842664  842658      84  842664  842661      83  842670  842667      84
  842673  842667      84  842673  842670      83  842679  842676      84  842682
  842676      84  842682  842679      83  842688  842685      84  842691  842685
      84  842691  842688      83  842697  842694      84  842700  842694      84
  842700  842697      83  842706  842703      84  842709  842703      84  842709
  842706      83  842715  842712      84  842718  842712      84  842718  842715
      83  842724  842721      84  842727  842721      84  842727  842724      83
  842733  842730      84  842736  842730      84  842736  842733      83  842742
  842739      84  842745  842739      84  842745  842742      83  842751  842748
      84  842754  842748      84  842754  842751      83  842760  842757      84
  842763  842757      84  842763  842760      83  842769  842766      84  842772
  842766      84  842772  842769      83  842778  842775      84  842781  842775
      84  842781  842778      83  842787  842784      84  842790  842784      84
  842790  842787      83  842796  842793      84  842799  842793      84  842799
  842796      83  842805  842802      84  842808  842802      84  842808  842805
      83  842814  842811      84  842817  842811      84  842817  842814      83
  842823  842820      84  842826  842820      84  842826  842823      83  842832
  842829      84  842835  842829      84  842835  842832      83  842841  842838
      84  842844  842838      84  842844  842841      83  842850  842847      84
  842853  842847      84  842853  842850      83  842859  842856      84  842862
  842856      84  842862  842859      83  842868  842865      84  842871  842865
      84  842871  842868      83  842877  842874      84  842880  842874      84
  842880  842877      83  842886  842883      84  842889  842883      84  842889
  842886      83  842895  842892      84  842898  842892      84  842898  842895
      83  842904  842901      84  842907  842901      84  842907  842904      83
  842913  842910      84  842916  842910      84  842916  842913      83  842922
  842919      84  842925  842919      84  842925  842922      83  842931  842928
      84  842934  842928      84  842934  842931      83  842940  842937      84
  842943  842937      84  842943  842940      83  842949  842946      84  842952
  842946      84  842952  842949      83  842958  842955      84  842961  842955
      84  842961  842958      83  842967  842964      84  842970  842964      84
  842970  842967      83  842976  842973      84  842979  842973      84  842979
  842976      83  842985  842982      84  842988  842982      84  842988  842985
      83  842994  842991      84  842997  842991      84  842997  842994      83
  843003  843000      84  843006  843000      84  843006  843003      83  843012
  843009      84  843015  843009      84  843015  843012      83  843021  843018
      84  843024  843018      84  843024  843021      83  843030  843027      84
  843033  843027      84  843033  843030      83  843039  843036      84  843042
  843036      84  843042  843039      83  843048  843045      84  843051  843045
      84  843051  843048      83  843057  843054      84  843060  843054      84
  843060  843057      83  843066  843063      84  843069  843063      84  843069
  843066      83  843075  843072      84  843078  843072      84  843078  843075
      83  843084  843081      84  843087  843081      84  843087  843084      83
  843093  843090      84  843096  843090      84  843096  843093      83  843102
  843099      84  843105  843099      84  843105  843102      83  843111  843108
      84  843114  843108      84  843114  843111      83  843120  843117      84
  843123  843117      84  843123  843120      83  843129  843126      84  843132
  843126      84  843132  843129      83  843138  843135      84  843141  843135
      84  843141  843138      83  843147  843144      84  843150  843144      84
  843150  843147      83  843156  843153      84  843159  843153      84  843159
  843156      83  843165  843162      84  843168  843162      84  843168  843165
      83  843174  843171      84  843177  843171      84  843177  843174      83
  843183  843180      84  843186  843180      84  843186  843183      83  843192
  843189      84  843195  843189      84  843195  843192      83  843201  843198
      84  843204  843198      84  843204  843201      83  843210  843207      84
  843213  843207      84  843213  843210      83  843219  843216      84  843222
  843216      84  843222  843219      83  843228  843225      84  843231  843225
      84  843231  843228      83  843237  843234      84  843240  843234      84
  843240  843237      83  843246  843243      84  843249  843243      84  843249
  843246      83  843255  843252      84  843258  843252      84  843258  843255
      83  843264  843261      84  843267  843261      84  843267  843264      83
  843273  843270      84  843276  843270      84  843276  843273      83  843282
  843279      84  843285  843279      84  843285  843282      83  843291  843288
      84  843294  843288      84  843294  843291      83  843300  843297      84
  843303  843297      84  843303  843300      83  843309  843306      84  843312
  843306      84  843312  843309      83  843318  843315      84  843321  843315
      84  843321  843318      83  843327  843324      84  843330  843324      84
  843330  843327      83  843336  843333      84  843339  843333      84  843339
  843336      83  843345  843342      84  843348  843342      84  843348  843345
      83  843354  843351      84  843357  843351      84  843357  843354      83
  843363  843360      84  843366  843360      84  843366  843363      83  843372
  843369      84  843375  843369      84  843375  843372      83  843381  843378
      84  843384  843378      84  843384  843381      83  843390  843387      84
  843393  843387      84  843393  843390      83  843399  843396      84  843402
  843396      84  843402  843399      83  843408  843405      84  843411  843405
      84  843411  843408      83  843417  843414      84  843420  843414      84
  843420  843417      83  843426  843423      84  843429  843423      84  843429
  843426      83  843435  843432      84  843438  843432      84  843438  843435
      83  843444  843441      84  843447  843441      84  843447  843444      83
  843453  843450      84  843456  843450      84  843456  843453      83  843462
  843459      84  843465  843459      84  843465  843462      83  843471  843468
      84  843474  843468      84  843474  843471      83  843480  843477      84
  843483  843477      84  843483  843480      83  843489  843486      84  843492
  843486      84  843492  843489      83  843498  843495      84  843501  843495
      84  843501  843498      83  843507  843504      84  843510  843504      84
  843510  843507      83  843516  843513      84  843519  843513      84  843519
  843516      83  843525  843522      84  843528  843522      84  843528  843525
      83  843534  843531      84  843537  843531      84  843537  843534      83
  843543  843540      84  843546  843540      84  843546  843543      83  843552
  843549      84  843555  843549      84  843555  843552      83  843561  843558
      84  843564  843558      84  843564  843561      83  843570  843567      84
  843573  843567      84  843573  843570      83  843579  843576      84  843582
  843576      84  843582  843579      83  843588  843585      84  843591  843585
      84  843591  843588      83  843597  843594      84  843600  843594      84
  843600  843597      83  843606  843603      84  843609  843603      84  843609
  843606      83  843615  843612      84  843618  843612      84  843618  843615
      83  843624  843621      84  843627  843621      84  843627  843624      83
  843633  843630      84  843636  843630      84  843636  843633      83  843642
  843639      84  843645  843639      84  843645  843642      83  843651  843648
      84  843654  843648      84  843654  843651      83  843660  843657      84
  843663  843657      84  843663  843660      83  843669  843666      84  843672
  843666      84  843672  843669      83  843678  843675      84  843681  843675
      84  843681  843678      83  843687  843684      84  843690  843684      84
  843690  843687      83  843696  843693      84  843699  843693      84  843699
  843696      83  843705  843702      84  843708  843702      84  843708  843705
      83  843714  843711      84  843717  843711      84  843717  843714      83
  843723  843720      84  843726  843720      84  843726  843723      83  843732
  843729      84  843735  843729      84  843735  843732      83  843741  843738
      84  843744  843738      84  843744  843741      83  843750  843747      84
  843753  843747      84  843753  843750      83  843759  843756      84  843762
  843756      84  843762  843759      83  843768  843765      84  843771  843765
      84  843771  843768      83  843777  843774      84  843780  843774      84
  843780  843777      83  843786  843783      84  843789  843783      84  843789
  843786      83  843795  843792      84  843798  843792      84  843798  843795
      83  843804  843801      84  843807  843801      84  843807  843804      83
  843813  843810      84  843816  843810      84  843816  843813      83  843822
  843819      84  843825  843819      84  843825  843822      83  843831  843828
      84  843834  843828      84  843834  843831      83  843840  843837      84
  843843  843837      84  843843  843840      83  843849  843846      84  843852
  843846      84  843852  843849      83  843858  843855      84  843861  843855
      84  843861  843858      83  843867  843864      84  843870  843864      84
  843870  843867      83  843876  843873      84  843879  843873      84  843879
  843876      83  843885  843882      84  843888  843882      84  843888  843885
      83  843894  843891      84  843897  843891      84  843897  843894      83
  843903  843900      84  843906  843900      84  843906  843903      83  843912
  843909      84  843915  843909      84  843915  843912      83  843921  843918
      84  843924  843918      84  843924  843921      83  843930  843927      84
  843933  843927      84  843933  843930      83  843939  843936      84  843942
  843936      84  843942  843939      83  843948  843945      84  843951  843945
      84  843951  843948      83  843957  843954      84  843960  843954      84
  843960  843957      83  843966  843963      84  843969  843963      84  843969
  843966      83  843975  843972      84  843978  843972      84  843978  843975
      83  843984  843981      84  843987  843981      84  843987  843984      83
  843993  843990      84  843996  843990      84  843996  843993      83  844002
  843999      84  844005  843999      84  844005  844002      83  844011  844008
      84  844014  844008      84  844014  844011      83  844020  844017      84
  844023  844017      84  844023  844020      83  844029  844026      84  844032
  844026      84  844032  844029      83  844038  844035      84  844041  844035
      84  844041  844038      83  844047  844044      84  844050  844044      84
  844050  844047      83  844056  844053      84  844059  844053      84  844059
  844056      83  844065  844062      84  844068  844062      84  844068  844065
      83  844074  844071      84  844077  844071      84  844077  844074      83
  844083  844080      84  844086  844080      84  844086  844083      83  844092
  844089      84  844095  844089      84  844095  844092      83  844101  844098
      84  844104  844098      84  844104  844101      83  844110  844107      84
  844113  844107      84  844113  844110      83  844119  844116      84  844122
  844116      84  844122  844119      83  844128  844125      84  844131  844125
      84  844131  844128      83  844137  844134      84  844140  844134      84
  844140  844137      83  844146  844143      84  844149  844143      84  844149
  844146      83  844155  844152      84  844158  844152      84  844158  844155
      83  844164  844161      84  844167  844161      84  844167  844164      83
  844173  844170      84  844176  844170      84  844176  844173      83  844182
  844179      84  844185  844179      84  844185  844182      83  844191  844188
      84  844194  844188      84  844194  844191      83  844200  844197      84
  844203  844197      84  844203  844200      83  844209  844206      84  844212
  844206      84  844212  844209      83  844218  844215      84  844221  844215
      84  844221  844218      83  844227  844224      84  844230  844224      84
  844230  844227      83  844236  844233      84  844239  844233      84  844239
  844236      83  844245  844242      84  844248  844242      84  844248  844245
      83  844254  844251      84  844257  844251      84  844257  844254      83
  844263  844260      84  844266  844260      84  844266  844263      83  844272
  844269      84  844275  844269      84  844275  844272      83  844281  844278
      84  844284  844278      84  844284  844281      83  844290  844287      84
  844293  844287      84  844293  844290      83  844299  844296      84  844302
  844296      84  844302  844299      83  844308  844305      84  844311  844305
      84  844311  844308      83  844317  844314      84  844320  844314      84
  844320  844317      83  844326  844323      84  844329  844323      84  844329
  844326      83  844335  844332      84  844338  844332      84  844338  844335
      83  844344  844341      84  844347  844341      84  844347  844344      83
  844353  844350      84  844356  844350      84  844356  844353      83  844362
  844359      84  844365  844359      84  844365  844362      83  844371  844368
      84  844374  844368      84  844374  844371      83  844380  844377      84
  844383  844377      84  844383  844380      83  844389  844386      84  844392
  844386      84  844392  844389      83  844398  844395      84  844401  844395
      84  844401  844398      83  844407  844404      84  844410  844404      84
  844410  844407      83  844416  844413      84  844419  844413      84  844419
  844416      83  844425  844422      84  844428  844422      84  844428  844425
      83  844434  844431      84  844437  844431      84  844437  844434      83
  844443  844440      84  844446  844440      84  844446  844443      83  844452
  844449      84  844455  844449      84  844455  844452      83  844461  844458
      84  844464  844458      84  844464  844461      83  844470  844467      84
  844473  844467      84  844473  844470      83  844479  844476      84  844482
  844476      84  844482  844479      83  844488  844485      84  844491  844485
      84  844491  844488      83  844497  844494      84  844500  844494      84
  844500  844497      83  844506  844503      84  844509  844503      84  844509
  844506      83  844515  844512      84  844518  844512      84  844518  844515
      83  844524  844521      84  844527  844521      84  844527  844524      83
  844533  844530      84  844536  844530      84  844536  844533      83  844542
  844539      84  844545  844539      84  844545  844542      83  844551  844548
      84  844554  844548      84  844554  844551      83  844560  844557      84
  844563  844557      84  844563  844560      83  844569  844566      84  844572
  844566      84  844572  844569      83  844578  844575      84  844581  844575
      84  844581  844578      83  844587  844584      84  844590  844584      84
  844590  844587      83  844596  844593      84  844599  844593      84  844599
  844596      83  844605  844602      84  844608  844602      84  844608  844605
      83  844614  844611      84  844617  844611      84  844617  844614      83
  844623  844620      84  844626  844620      84  844626  844623      83  844632
  844629      84  844635  844629      84  844635  844632      83  844641  844638
      84  844644  844638      84  844644  844641      83  844650  844647      84
  844653  844647      84  844653  844650      83  844659  844656      84  844662
  844656      84  844662  844659      83  844668  844665      84  844671  844665
      84  844671  844668      83  844677  844674      84  844680  844674      84
  844680  844677      83  844686  844683      84  844689  844683      84  844689
  844686      83  844695  844692      84  844698  844692      84  844698  844695
      83  844704  844701      84  844707  844701      84  844707  844704      83
  844713  844710      84  844716  844710      84  844716  844713      83  844722
  844719      84  844725  844719      84  844725  844722      83  844731  844728
      84  844734  844728      84  844734  844731      83  844740  844737      84
  844743  844737      84  844743  844740      83  844749  844746      84  844752
  844746      84  844752  844749      83  844758  844755      84  844761  844755
      84  844761  844758      83  844767  844764      84  844770  844764      84
  844770  844767      83  844776  844773      84  844779  844773      84  844779
  844776      83  844785  844782      84  844788  844782      84  844788  844785
      83  844794  844791      84  844797  844791      84  844797  844794      83
  844803  844800      84  844806  844800      84  844806  844803      83  844812
  844809      84  844815  844809      84  844815  844812      83  844821  844818
      84  844824  844818      84  844824  844821      83  844830  844827      84
  844833  844827      84  844833  844830      83  844839  844836      84  844842
  844836      84  844842  844839      83  844848  844845      84  844851  844845
      84  844851  844848      83  844857  844854      84  844860  844854      84
  844860  844857      83  844866  844863      84  844869  844863      84  844869
  844866      83  844875  844872      84  844878  844872      84  844878  844875
      83  844884  844881      84  844887  844881      84  844887  844884      83
  844893  844890      84  844896  844890      84  844896  844893      83  844902
  844899      84  844905  844899      84  844905  844902      83  844911  844908
      84  844914  844908      84  844914  844911      83  844920  844917      84
  844923  844917      84  844923  844920      83  844929  844926      84  844932
  844926      84  844932  844929      83  844938  844935      84  844941  844935
      84  844941  844938      83  844947  844944      84  844950  844944      84
  844950  844947      83  844956  844953      84  844959  844953      84  844959
  844956      83  844965  844962      84  844968  844962      84  844968  844965
      83  844974  844971      84  844977  844971      84  844977  844974      83
  844983  844980      84  844986  844980      84  844986  844983      83  844992
  844989      84  844995  844989      84  844995  844992      83  845001  844998
      84  845004  844998      84  845004  845001      83  845010  845007      84
  845013  845007      84  845013  845010      83  845019  845016      84  845022
  845016      84  845022  845019      83  845028  845025      84  845031  845025
      84  845031  845028      83  845037  845034      84  845040  845034      84
  845040  845037      83  845046  845043      84  845049  845043      84  845049
  845046      83  845055  845052      84  845058  845052      84  845058  845055
      83  845064  845061      84  845067  845061      84  845067  845064      83
  845073  845070      84  845076  845070      84  845076  845073      83  845082
  845079      84  845085  845079      84  845085  845082      83  845091  845088
      84  845094  845088      84  845094  845091      83  845100  845097      84
  845103  845097      84  845103  845100      83  845109  845106      84  845112
  845106      84  845112  845109      83  845118  845115      84  845121  845115
      84  845121  845118      83  845127  845124      84  845130  845124      84
  845130  845127      83  845136  845133      84  845139  845133      84  845139
  845136      83  845145  845142      84  845148  845142      84  845148  845145
      83  845154  845151      84  845157  845151      84  845157  845154      83
  845163  845160      84  845166  845160      84  845166  845163      83  845172
  845169      84  845175  845169      84  845175  845172      83  845181  845178
      84  845184  845178      84  845184  845181      83  845190  845187      84
  845193  845187      84  845193  845190      83  845199  845196      84  845202
  845196      84  845202  845199      83  845208  845205      84  845211  845205
      84  845211  845208      83  845217  845214      84  845220  845214      84
  845220  845217      83  845226  845223      84  845229  845223      84  845229
  845226      83  845235  845232      84  845238  845232      84  845238  845235
      83  845244  845241      84  845247  845241      84  845247  845244      83
  845253  845250      84  845256  845250      84  845256  845253      83  845262
  845259      84  845265  845259      84  845265  845262      83  845271  845268
      84  845274  845268      84  845274  845271      83  845280  845277      84
  845283  845277      84  845283  845280      83  845289  845286      84  845292
  845286      84  845292  845289      83  845298  845295      84  845301  845295
      84  845301  845298      83  845307  845304      84  845310  845304      84
  845310  845307      83  845316  845313      84  845319  845313      84  845319
  845316      83  845325  845322      84  845328  845322      84  845328  845325
      83  845334  845331      84  845337  845331      84  845337  845334      83
  845343  845340      84  845346  845340      84  845346  845343      83  845352
  845349      84  845355  845349      84  845355  845352      83  845361  845358
      84  845364  845358      84  845364  845361      83  845370  845367      84
  845373  845367      84  845373  845370      83  845379  845376      84  845382
  845376      84  845382  845379      83  845388  845385      84  845391  845385
      84  845391  845388      83  845397  845394      84  845400  845394      84
  845400  845397      83  845406  845403      84  845409  845403      84  845409
  845406      83  845415  845412      84  845418  845412      84  845418  845415
      83  845424  845421      84  845427  845421      84  845427  845424      83
  845433  845430      84  845436  845430      84  845436  845433      83  845442
  845439      84  845445  845439      84  845445  845442      83  845451  845448
      84  845454  845448      84  845454  845451      83  845460  845457      84
  845463  845457      84  845463  845460      83  845469  845466      84  845472
  845466      84  845472  845469      83  845478  845475      84  845481  845475
      84  845481  845478      83  845487  845484      84  845490  845484      84
  845490  845487      83  845496  845493      84  845499  845493      84  845499
  845496      83  845505  845502      84  845508  845502      84  845508  845505
      83  845514  845511      84  845517  845511      84  845517  845514      83
  845523  845520      84  845526  845520      84  845526  845523      83  845532
  845529      84  845535  845529      84  845535  845532      83  845541  845538
      84  845544  845538      84  845544  845541      83  845550  845547      84
  845553  845547      84  845553  845550      83  845559  845556      84  845562
  845556      84  845562  845559      83  845568  845565      84  845571  845565
      84  845571  845568      83  845577  845574      84  845580  845574      84
  845580  845577      83  845586  845583      84  845589  845583      84  845589
  845586      83  845595  845592      84  845598  845592      84  845598  845595
      83  845604  845601      84  845607  845601      84  845607  845604      83
  845613  845610      84  845616  845610      84  845616  845613      83  845622
  845619      84  845625  845619      84  845625  845622      83  845631  845628
      84  845634  845628      84  845634  845631      83  845640  845637      84
  845643  845637      84  845643  845640      83  845649  845646      84  845652
  845646      84  845652  845649      83  845658  845655      84  845661  845655
      84  845661  845658      83  845667  845664      84  845670  845664      84
  845670  845667      83  845676  845673      84  845679  845673      84  845679
  845676      83  845685  845682      84  845688  845682      84  845688  845685
      83  845694  845691      84  845697  845691      84  845697  845694      83
  845703  845700      84  845706  845700      84  845706  845703      83  845712
  845709      84  845715  845709      84  845715  845712      83  845721  845718
      84  845724  845718      84  845724  845721      83  845730  845727      84
  845733  845727      84  845733  845730      83  845739  845736      84  845742
  845736      84  845742  845739      83  845748  845745      84  845751  845745
      84  845751  845748      83  845757  845754      84  845760  845754      84
  845760  845757      83  845766  845763      84  845769  845763      84  845769
  845766      83  845775  845772      84  845778  845772      84  845778  845775
      83  845784  845781      84  845787  845781      84  845787  845784      83
  845793  845790      84  845796  845790      84  845796  845793      83  845802
  845799      84  845805  845799      84  845805  845802      83  845811  845808
      84  845814  845808      84  845814  845811      83  845820  845817      84
  845823  845817      84  845823  845820      83  845829  845826      84  845832
  845826      84  845832  845829      83  845838  845835      84  845841  845835
      84  845841  845838      83  845847  845844      84  845850  845844      84
  845850  845847      83  845856  845853      84  845859  845853      84  845859
  845856      83  845865  845862      84  845868  845862      84  845868  845865
      83  845874  845871      84  845877  845871      84  845877  845874      83
  845883  845880      84  845886  845880      84  845886  845883      83  845892
  845889      84  845895  845889      84  845895  845892      83  845901  845898
      84  845904  845898      84  845904  845901      83  845910  845907      84
  845913  845907      84  845913  845910      83  845919  845916      84  845922
  845916      84  845922  845919      83  845928  845925      84  845931  845925
      84  845931  845928      83  845937  845934      84  845940  845934      84
  845940  845937      83  845946  845943      84  845949  845943      84  845949
  845946      83  845955  845952      84  845958  845952      84  845958  845955
      83  845964  845961      84  845967  845961      84  845967  845964      83
  845973  845970      84  845976  845970      84  845976  845973      83  845982
  845979      84  845985  845979      84  845985  845982      83  845991  845988
      84  845994  845988      84  845994  845991      83  846000  845997      84
  846003  845997      84  846003  846000      83  846009  846006      84  846012
  846006      84  846012  846009      83  846018  846015      84  846021  846015
      84  846021  846018      83  846027  846024      84  846030  846024      84
  846030  846027      83  846036  846033      84  846039  846033      84  846039
  846036      83  846045  846042      84  846048  846042      84  846048  846045
      83  846054  846051      84  846057  846051      84  846057  846054      83
  846063  846060      84  846066  846060      84  846066  846063      83  846072
  846069      84  846075  846069      84  846075  846072      83  846081  846078
      84  846084  846078      84  846084  846081      83  846090  846087      84
  846093  846087      84  846093  846090      83  846099  846096      84  846102
  846096      84  846102  846099      83  846108  846105      84  846111  846105
      84  846111  846108      83  846117  846114      84  846120  846114      84
  846120  846117      83  846126  846123      84  846129  846123      84  846129
  846126      83  846135  846132      84  846138  846132      84  846138  846135
      83  846144  846141      84  846147  846141      84  846147  846144      83
  846153  846150      84  846156  846150      84  846156  846153      83  846162
  846159      84  846165  846159      84  846165  846162      83  846171  846168
      84  846174  846168      84  846174  846171      83  846180  846177      84
  846183  846177      84  846183  846180      83  846189  846186      84  846192
  846186      84  846192  846189      83  846198  846195      84  846201  846195
      84  846201  846198      83  846207  846204      84  846210  846204      84
  846210  846207      83  846216  846213      84  846219  846213      84  846219
  846216      83  846225  846222      84  846228  846222      84  846228  846225
      83  846234  846231      84  846237  846231      84  846237  846234      83
  846243  846240      84  846246  846240      84  846246  846243      83  846252
  846249      84  846255  846249      84  846255  846252      83  846261  846258
      84  846264  846258      84  846264  846261      83  846270  846267      84
  846273  846267      84  846273  846270      83  846279  846276      84  846282
  846276      84  846282  846279      83  846288  846285      84  846291  846285
      84  846291  846288      83  846297  846294      84  846300  846294      84
  846300  846297      83  846306  846303      84  846309  846303      84  846309
  846306      83  846315  846312      84  846318  846312      84  846318  846315
      83  846324  846321      84  846327  846321      84  846327  846324      83
  846333  846330      84  846336  846330      84  846336  846333      83  846342
  846339      84  846345  846339      84  846345  846342      83  846351  846348
      84  846354  846348      84  846354  846351      83  846360  846357      84
  846363  846357      84  846363  846360      83  846369  846366      84  846372
  846366      84  846372  846369      83  846378  846375      84  846381  846375
      84  846381  846378      83  846387  846384      84  846390  846384      84
  846390  846387      83  846396  846393      84  846399  846393      84  846399
  846396      83  846405  846402      84  846408  846402      84  846408  846405
      83  846414  846411      84  846417  846411      84  846417  846414      83
  846423  846420      84  846426  846420      84  846426  846423      83  846432
  846429      84  846435  846429      84  846435  846432      83  846441  846438
      84  846444  846438      84  846444  846441      83  846450  846447      84
  846453  846447      84  846453  846450      83  846459  846456      84  846462
  846456      84  846462  846459      83  846468  846465      84  846471  846465
      84  846471  846468      83  846477  846474      84  846480  846474      84
  846480  846477      83  846486  846483      84  846489  846483      84  846489
  846486      83  846495  846492      84  846498  846492      84  846498  846495
      83  846504  846501      84  846507  846501      84  846507  846504      83
  846513  846510      84  846516  846510      84  846516  846513      83  846522
  846519      84  846525  846519      84  846525  846522      83  846531  846528
      84  846534  846528      84  846534  846531      83  846540  846537      84
  846543  846537      84  846543  846540      83  846549  846546      84  846552
  846546      84  846552  846549      83  846558  846555      84  846561  846555
      84  846561  846558      83  846567  846564      84  846570  846564      84
  846570  846567      83  846576  846573      84  846579  846573      84  846579
  846576      83  846585  846582      84  846588  846582      84  846588  846585
      83  846594  846591      84  846597  846591      84  846597  846594      83
  846603  846600      84  846606  846600      84  846606  846603      83  846612
  846609      84  846615  846609      84  846615  846612      83  846621  846618
      84  846624  846618      84  846624  846621      83  846630  846627      84
  846633  846627      84  846633  846630      83  846639  846636      84  846642
  846636      84  846642  846639      83  846648  846645      84  846651  846645
      84  846651  846648      83  846657  846654      84  846660  846654      84
  846660  846657      83  846666  846663      84  846669  846663      84  846669
  846666      83  846675  846672      84  846678  846672      84  846678  846675
      83  846684  846681      84  846687  846681      84  846687  846684      83
  846693  846690      84  846696  846690      84  846696  846693      83  846702
  846699      84  846705  846699      84  846705  846702      83  846711  846708
      84  846714  846708      84  846714  846711      83  846720  846717      84
  846723  846717      84  846723  846720      83  846729  846726      84  846732
  846726      84  846732  846729      83  846738  846735      84  846741  846735
      84  846741  846738      83  846747  846744      84  846750  846744      84
  846750  846747      83  846756  846753      84  846759  846753      84  846759
  846756      83  846765  846762      84  846768  846762      84  846768  846765
      83  846774  846771      84  846777  846771      84  846777  846774      83
  846783  846780      84  846786  846780      84  846786  846783      83  846792
  846789      84  846795  846789      84  846795  846792      83  846801  846798
      84  846804  846798      84  846804  846801      83  846810  846807      84
  846813  846807      84  846813  846810      83  846819  846816      84  846822
  846816      84  846822  846819      83  846828  846825      84  846831  846825
      84  846831  846828      83  846837  846834      84  846840  846834      84
  846840  846837      83  846846  846843      84  846849  846843      84  846849
  846846      83  846855  846852      84  846858  846852      84  846858  846855
      83  846864  846861      84  846867  846861      84  846867  846864      83
  846873  846870      84  846876  846870      84  846876  846873      83  846882
  846879      84  846885  846879      84  846885  846882      83  846891  846888
      84  846894  846888      84  846894  846891      83  846900  846897      84
  846903  846897      84  846903  846900      83  846909  846906      84  846912
  846906      84  846912  846909      83  846918  846915      84  846921  846915
      84  846921  846918      83  846927  846924      84  846930  846924      84
  846930  846927      83  846936  846933      84  846939  846933      84  846939
  846936      83  846945  846942      84  846948  846942      84  846948  846945
      83  846954  846951      84  846957  846951      84  846957  846954      83
  846963  846960      84  846966  846960      84  846966  846963      83  846972
  846969      84  846975  846969      84  846975  846972      83  846981  846978
      84  846984  846978      84  846984  846981      83  846990  846987      84
  846993  846987      84  846993  846990      83  846999  846996      84  847002
  846996      84  847002  846999      83  847008  847005      84  847011  847005
      84  847011  847008      83  847017  847014      84  847020  847014      84
  847020  847017      83  847026  847023      84  847029  847023      84  847029
  847026      83  847035  847032      84  847038  847032      84  847038  847035
      83  847044  847041      84  847047  847041      84  847047  847044      83
  847053  847050      84  847056  847050      84  847056  847053      83  847062
  847059      84  847065  847059      84  847065  847062      83  847071  847068
      84  847074  847068      84  847074  847071      83  847080  847077      84
  847083  847077      84  847083  847080      83  847089  847086      84  847092
  847086      84  847092  847089      83  847098  847095      84  847101  847095
      84  847101  847098      83  847107  847104      84  847110  847104      84
  847110  847107      83  847116  847113      84  847119  847113      84  847119
  847116      83  847125  847122      84  847128  847122      84  847128  847125
      83  847134  847131      84  847137  847131      84  847137  847134      83
  847143  847140      84  847146  847140      84  847146  847143      83  847152
  847149      84  847155  847149      84  847155  847152      83  847161  847158
      84  847164  847158      84  847164  847161      83  847170  847167      84
  847173  847167      84  847173  847170      83  847179  847176      84  847182
  847176      84  847182  847179      83  847188  847185      84  847191  847185
      84  847191  847188      83  847197  847194      84  847200  847194      84
  847200  847197      83  847206  847203      84  847209  847203      84  847209
  847206      83  847215  847212      84  847218  847212      84  847218  847215
      83  847224  847221      84  847227  847221      84  847227  847224      83
  847233  847230      84  847236  847230      84  847236  847233      83  847242
  847239      84  847245  847239      84  847245  847242      83  847251  847248
      84  847254  847248      84  847254  847251      83  847260  847257      84
  847263  847257      84  847263  847260      83  847269  847266      84  847272
  847266      84  847272  847269      83  847278  847275      84  847281  847275
      84  847281  847278      83  847287  847284      84  847290  847284      84
  847290  847287      83  847296  847293      84  847299  847293      84  847299
  847296      83  847305  847302      84  847308  847302      84  847308  847305
      83  847314  847311      84  847317  847311      84  847317  847314      83
  847323  847320      84  847326  847320      84  847326  847323      83  847332
  847329      84  847335  847329      84  847335  847332      83  847341  847338
      84  847344  847338      84  847344  847341      83  847350  847347      84
  847353  847347      84  847353  847350      83  847359  847356      84  847362
  847356      84  847362  847359      83  847368  847365      84  847371  847365
      84  847371  847368      83  847377  847374      84  847380  847374      84
  847380  847377      83  847386  847383      84  847389  847383      84  847389
  847386      83  847395  847392      84  847398  847392      84  847398  847395
      83  847404  847401      84  847407  847401      84  847407  847404      83
  847413  847410      84  847416  847410      84  847416  847413      83  847422
  847419      84  847425  847419      84  847425  847422      83  847431  847428
      84  847434  847428      84  847434  847431      83  847440  847437      84
  847443  847437      84  847443  847440      83  847449  847446      84  847452
  847446      84  847452  847449      83  847458  847455      84  847461  847455
      84  847461  847458      83  847467  847464      84  847470  847464      84
  847470  847467      83  847476  847473      84  847479  847473      84  847479
  847476      83  847485  847482      84  847488  847482      84  847488  847485
      83  847494  847491      84  847497  847491      84  847497  847494      83
  847503  847500      84  847506  847500      84  847506  847503      83  847512
  847509      84  847515  847509      84  847515  847512      83  847521  847518
      84  847524  847518      84  847524  847521      83  847530  847527      84
  847533  847527      84  847533  847530      83  847539  847536      84  847542
  847536      84  847542  847539      83  847548  847545      84  847551  847545
      84  847551  847548      83  847557  847554      84  847560  847554      84
  847560  847557      83  847566  847563      84  847569  847563      84  847569
  847566      83  847575  847572      84  847578  847572      84  847578  847575
      83  847584  847581      84  847587  847581      84  847587  847584      83
  847593  847590      84  847596  847590      84  847596  847593      83  847602
  847599      84  847605  847599      84  847605  847602      83  847611  847608
      84  847614  847608      84  847614  847611      83  847620  847617      84
  847623  847617      84  847623  847620      83  847629  847626      84  847632
  847626      84  847632  847629      83  847638  847635      84  847641  847635
      84  847641  847638      83  847647  847644      84  847650  847644      84
  847650  847647      83  847656  847653      84  847659  847653      84  847659
  847656      83  847665  847662      84  847668  847662      84  847668  847665
      83  847674  847671      84  847677  847671      84  847677  847674      83
  847683  847680      84  847686  847680      84  847686  847683      83  847692
  847689      84  847695  847689      84  847695  847692      83  847701  847698
      84  847704  847698      84  847704  847701      83  847710  847707      84
  847713  847707      84  847713  847710      83  847719  847716      84  847722
  847716      84  847722  847719      83  847728  847725      84  847731  847725
      84  847731  847728      83  847737  847734      84  847740  847734      84
  847740  847737      83  847746  847743      84  847749  847743      84  847749
  847746      83  847755  847752      84  847758  847752      84  847758  847755
      83  847764  847761      84  847767  847761      84  847767  847764      83
  847773  847770      84  847776  847770      84  847776  847773      83  847782
  847779      84  847785  847779      84  847785  847782      83  847791  847788
      84  847794  847788      84  847794  847791      83  847800  847797      84
  847803  847797      84  847803  847800      83  847809  847806      84  847812
  847806      84  847812  847809      83  847818  847815      84  847821  847815
      84  847821  847818      83  847827  847824      84  847830  847824      84
  847830  847827      83  847836  847833      84  847839  847833      84  847839
  847836      83  847845  847842      84  847848  847842      84  847848  847845
      83  847854  847851      84  847857  847851      84  847857  847854      83
  847863  847860      84  847866  847860      84  847866  847863      83  847872
  847869      84  847875  847869      84  847875  847872      83  847881  847878
      84  847884  847878      84  847884  847881      83  847890  847887      84
  847893  847887      84  847893  847890      83  847899  847896      84  847902
  847896      84  847902  847899      83  847908  847905      84  847911  847905
      84  847911  847908      83  847917  847914      84  847920  847914      84
  847920  847917      83  847926  847923      84  847929  847923      84  847929
  847926      83  847935  847932      84  847938  847932      84  847938  847935
      83  847944  847941      84  847947  847941      84  847947  847944      83
  847953  847950      84  847956  847950      84  847956  847953      83  847962
  847959      84  847965  847959      84  847965  847962      83  847971  847968
      84  847974  847968      84  847974  847971      83  847980  847977      84
  847983  847977      84  847983  847980      83  847989  847986      84  847992
  847986      84  847992  847989      83  847998  847995      84  848001  847995
      84  848001  847998      83  848007  848004      84  848010  848004      84
  848010  848007      83  848016  848013      84  848019  848013      84  848019
  848016      83  848025  848022      84  848028  848022      84  848028  848025
      83  848034  848031      84  848037  848031      84  848037  848034      83
  848043  848040      84  848046  848040      84  848046  848043      83  848052
  848049      84  848055  848049      84  848055  848052      83  848061  848058
      84  848064  848058      84  848064  848061      83  848070  848067      84
  848073  848067      84  848073  848070      83  848079  848076      84  848082
  848076      84  848082  848079      83  848088  848085      84  848091  848085
      84  848091  848088      83  848097  848094      84  848100  848094      84
  848100  848097      83  848106  848103      84  848109  848103      84  848109
  848106      83  848115  848112      84  848118  848112      84  848118  848115
      83  848124  848121      84  848127  848121      84  848127  848124      83
  848133  848130      84  848136  848130      84  848136  848133      83  848142
  848139      84  848145  848139      84  848145  848142      83  848151  848148
      84  848154  848148      84  848154  848151      83  848160  848157      84
  848163  848157      84  848163  848160      83  848169  848166      84  848172
  848166      84  848172  848169      83  848178  848175      84  848181  848175
      84  848181  848178      83  848187  848184      84  848190  848184      84
  848190  848187      83  848196  848193      84  848199  848193      84  848199
  848196      83  848205  848202      84  848208  848202      84  848208  848205
      83  848214  848211      84  848217  848211      84  848217  848214      83
  848223  848220      84  848226  848220      84  848226  848223      83  848232
  848229      84  848235  848229      84  848235  848232      83  848241  848238
      84  848244  848238      84  848244  848241      83  848250  848247      84
  848253  848247      84  848253  848250      83  848259  848256      84  848262
  848256      84  848262  848259      83  848268  848265      84  848271  848265
      84  848271  848268      83  848277  848274      84  848280  848274      84
  848280  848277      83  848286  848283      84  848289  848283      84  848289
  848286      83  848295  848292      84  848298  848292      84  848298  848295
      83  848304  848301      84  848307  848301      84  848307  848304      83
  848313  848310      84  848316  848310      84  848316  848313      83  848322
  848319      84  848325  848319      84  848325  848322      83  848331  848328
      84  848334  848328      84  848334  848331      83  848340  848337      84
  848343  848337      84  848343  848340      83  848349  848346      84  848352
  848346      84  848352  848349      83  848358  848355      84  848361  848355
      84  848361  848358      83  848367  848364      84  848370  848364      84
  848370  848367      83  848376  848373      84  848379  848373      84  848379
  848376      83  848385  848382      84  848388  848382      84  848388  848385
      83  848394  848391      84  848397  848391      84  848397  848394      83
  848403  848400      84  848406  848400      84  848406  848403      83  848412
  848409      84  848415  848409      84  848415  848412      83  848421  848418
      84  848424  848418      84  848424  848421      83  848430  848427      84
  848433  848427      84  848433  848430      83  848439  848436      84  848442
  848436      84  848442  848439      83  848448  848445      84  848451  848445
      84  848451  848448      83  848457  848454      84  848460  848454      84
  848460  848457      83  848466  848463      84  848469  848463      84  848469
  848466      83  848475  848472      84  848478  848472      84  848478  848475
      83  848484  848481      84  848487  848481      84  848487  848484      83
  848493  848490      84  848496  848490      84  848496  848493      83  848502
  848499      84  848505  848499      84  848505  848502      83  848511  848508
      84  848514  848508      84  848514  848511      83  848520  848517      84
  848523  848517      84  848523  848520      83  848529  848526      84  848532
  848526      84  848532  848529      83  848538  848535      84  848541  848535
      84  848541  848538      83  848547  848544      84  848550  848544      84
  848550  848547      83  848556  848553      84  848559  848553      84  848559
  848556      83  848565  848562      84  848568  848562      84  848568  848565
      83  848574  848571      84  848577  848571      84  848577  848574      83
  848583  848580      84  848586  848580      84  848586  848583      83  848592
  848589      84  848595  848589      84  848595  848592      83  848601  848598
      84  848604  848598      84  848604  848601      83  848610  848607      84
  848613  848607      84  848613  848610      83  848619  848616      84  848622
  848616      84  848622  848619      83  848628  848625      84  848631  848625
      84  848631  848628      83  848637  848634      84  848640  848634      84
  848640  848637      83  848646  848643      84  848649  848643      84  848649
  848646      83  848655  848652      84  848658  848652      84  848658  848655
      83  848664  848661      84  848667  848661      84  848667  848664      83
  848673  848670      84  848676  848670      84  848676  848673      83  848682
  848679      84  848685  848679      84  848685  848682      83  848691  848688
      84  848694  848688      84  848694  848691      83  848700  848697      84
  848703  848697      84  848703  848700      83  848709  848706      84  848712
  848706      84  848712  848709      83  848718  848715      84  848721  848715
      84  848721  848718      83  848727  848724      84  848730  848724      84
  848730  848727      83  848736  848733      84  848739  848733      84  848739
  848736      83  848745  848742      84  848748  848742      84  848748  848745
      83  848754  848751      84  848757  848751      84  848757  848754      83
  848763  848760      84  848766  848760      84  848766  848763      83  848772
  848769      84  848775  848769      84  848775  848772      83  848781  848778
      84  848784  848778      84  848784  848781      83  848790  848787      84
  848793  848787      84  848793  848790      83  848799  848796      84  848802
  848796      84  848802  848799      83  848808  848805      84  848811  848805
      84  848811  848808      83  848817  848814      84  848820  848814      84
  848820  848817      83  848826  848823      84  848829  848823      84  848829
  848826      83  848835  848832      84  848838  848832      84  848838  848835
      83  848844  848841      84  848847  848841      84  848847  848844      83
  848853  848850      84  848856  848850      84  848856  848853      83  848862
  848859      84  848865  848859      84  848865  848862      83  848871  848868
      84  848874  848868      84  848874  848871      83  848880  848877      84
  848883  848877      84  848883  848880      83  848889  848886      84  848892
  848886      84  848892  848889      83  848898  848895      84  848901  848895
      84  848901  848898      83  848907  848904      84  848910  848904      84
  848910  848907      83  848916  848913      84  848919  848913      84  848919
  848916      83  848925  848922      84  848928  848922      84  848928  848925
      83  848934  848931      84  848937  848931      84  848937  848934      83
  848943  848940      84  848946  848940      84  848946  848943      83  848952
  848949      84  848955  848949      84  848955  848952      83  848961  848958
      84  848964  848958      84  848964  848961      83  848970  848967      84
  848973  848967      84  848973  848970      83  848979  848976      84  848982
  848976      84  848982  848979      83  848988  848985      84  848991  848985
      84  848991  848988      83  848997  848994      84  849000  848994      84
  849000  848997      83  849006  849003      84  849009  849003      84  849009
  849006      83  849015  849012      84  849018  849012      84  849018  849015
      83  849024  849021      84  849027  849021      84  849027  849024      83
  849033  849030      84  849036  849030      84  849036  849033      83  849042
  849039      84  849045  849039      84  849045  849042      83  849051  849048
      84  849054  849048      84  849054  849051      83  849060  849057      84
  849063  849057      84  849063  849060      83  849069  849066      84  849072
  849066      84  849072  849069      83  849078  849075      84  849081  849075
      84  849081  849078      83  849087  849084      84  849090  849084      84
  849090  849087      83  849096  849093      84  849099  849093      84  849099
  849096      83  849105  849102      84  849108  849102      84  849108  849105
      83  849114  849111      84  849117  849111      84  849117  849114      83
  849123  849120      84  849126  849120      84  849126  849123      83  849132
  849129      84  849135  849129      84  849135  849132      83  849141  849138
      84  849144  849138      84  849144  849141      83  849150  849147      84
  849153  849147      84  849153  849150      83  849159  849156      84  849162
  849156      84  849162  849159      83  849168  849165      84  849171  849165
      84  849171  849168      83  849177  849174      84  849180  849174      84
  849180  849177      83  849186  849183      84  849189  849183      84  849189
  849186      83  849195  849192      84  849198  849192      84  849198  849195
      83  849204  849201      84  849207  849201      84  849207  849204      83
  849213  849210      84  849216  849210      84  849216  849213      83  849222
  849219      84  849225  849219      84  849225  849222      83  849231  849228
      84  849234  849228      84  849234  849231      83  849240  849237      84
  849243  849237      84  849243  849240      83  849249  849246      84  849252
  849246      84  849252  849249      83  849258  849255      84  849261  849255
      84  849261  849258      83  849267  849264      84  849270  849264      84
  849270  849267      83  849276  849273      84  849279  849273      84  849279
  849276      83  849285  849282      84  849288  849282      84  849288  849285
      83  849294  849291      84  849297  849291      84  849297  849294      83
  849303  849300      84  849306  849300      84  849306  849303      83  849312
  849309      84  849315  849309      84  849315  849312      83  849321  849318
      84  849324  849318      84  849324  849321      83  849330  849327      84
  849333  849327      84  849333  849330      83  849339  849336      84  849342
  849336      84  849342  849339      83  849348  849345      84  849351  849345
      84  849351  849348      83  849357  849354      84  849360  849354      84
  849360  849357      83  849366  849363      84  849369  849363      84  849369
  849366      83  849375  849372      84  849378  849372      84  849378  849375
      83  849384  849381      84  849387  849381      84  849387  849384      83
  849393  849390      84  849396  849390      84  849396  849393      83  849402
  849399      84  849405  849399      84  849405  849402      83  849411  849408
      84  849414  849408      84  849414  849411      83  849420  849417      84
  849423  849417      84  849423  849420      83  849429  849426      84  849432
  849426      84  849432  849429      83  849438  849435      84  849441  849435
      84  849441  849438      83  849447  849444      84  849450  849444      84
  849450  849447      83  849456  849453      84  849459  849453      84  849459
  849456      83  849465  849462      84  849468  849462      84  849468  849465
      83  849474  849471      84  849477  849471      84  849477  849474      83
  849483  849480      84  849486  849480      84  849486  849483      83  849492
  849489      84  849495  849489      84  849495  849492      83  849501  849498
      84  849504  849498      84  849504  849501      83  849510  849507      84
  849513  849507      84  849513  849510      83  849519  849516      84  849522
  849516      84  849522  849519      83  849528  849525      84  849531  849525
      84  849531  849528      83  849537  849534      84  849540  849534      84
  849540  849537      83  849546  849543      84  849549  849543      84  849549
  849546      83  849555  849552      84  849558  849552      84  849558  849555
      83  849564  849561      84  849567  849561      84  849567  849564      83
  849573  849570      84  849576  849570      84  849576  849573      83  849582
  849579      84  849585  849579      84  849585  849582      83  849591  849588
      84  849594  849588      84  849594  849591      83  849600  849597      84
  849603  849597      84  849603  849600      83  849609  849606      84  849612
  849606      84  849612  849609      83  849618  849615      84  849621  849615
      84  849621  849618      83  849627  849624      84  849630  849624      84
  849630  849627      83  849636  849633      84  849639  849633      84  849639
  849636      83  849645  849642      84  849648  849642      84  849648  849645
      83  849654  849651      84  849657  849651      84  849657  849654      83
  849663  849660      84  849666  849660      84  849666  849663      83  849672
  849669      84  849675  849669      84  849675  849672      83  849681  849678
      84  849684  849678      84  849684  849681      83  849690  849687      84
  849693  849687      84  849693  849690      83  849699  849696      84  849702
  849696      84  849702  849699      83  849708  849705      84  849711  849705
      84  849711  849708      83  849717  849714      84  849720  849714      84
  849720  849717      83  849726  849723      84  849729  849723      84  849729
  849726      83  849735  849732      84  849738  849732      84  849738  849735
      83  849744  849741      84  849747  849741      84  849747  849744      83
  849753  849750      84  849756  849750      84  849756  849753      83  849762
  849759      84  849765  849759      84  849765  849762      83  849771  849768
      84  849774  849768      84  849774  849771      83  849780  849777      84
  849783  849777      84  849783  849780      83  849789  849786      84  849792
  849786      84  849792  849789      83  849798  849795      84  849801  849795
      84  849801  849798      83  849807  849804      84  849810  849804      84
  849810  849807      83  849816  849813      84  849819  849813      84  849819
  849816      83  849825  849822      84  849828  849822      84  849828  849825
      83  849834  849831      84  849837  849831      84  849837  849834      83
  849843  849840      84  849846  849840      84  849846  849843      83  849852
  849849      84  849855  849849      84  849855  849852      83  849861  849858
      84  849864  849858      84  849864  849861      83  849870  849867      84
  849873  849867      84  849873  849870      83  849879  849876      84  849882
  849876      84  849882  849879      83  849888  849885      84  849891  849885
      84  849891  849888      83  849897  849894      84  849900  849894      84
  849900  849897      83  849906  849903      84  849909  849903      84  849909
  849906      83  849915  849912      84  849918  849912      84  849918  849915
      83  849924  849921      84  849927  849921      84  849927  849924      83
  849933  849930      84  849936  849930      84  849936  849933      83  849942
  849939      84  849945  849939      84  849945  849942      83  849951  849948
      84  849954  849948      84  849954  849951      83  849960  849957      84
  849963  849957      84  849963  849960      83  849969  849966      84  849972
  849966      84  849972  849969      83  849978  849975      84  849981  849975
      84  849981  849978      83  849987  849984      84  849990  849984      84
  849990  849987      83  849996  849993      84  849999  849993      84  849999
  849996      83  850005  850002      84  850008  850002      84  850008  850005
      83  850014  850011      84  850017  850011      84  850017  850014      83
  850023  850020      84  850026  850020      84  850026  850023      83  850032
  850029      84  850035  850029      84  850035  850032      83  850041  850038
      84  850044  850038      84  850044  850041      83  850050  850047      84
  850053  850047      84  850053  850050      83  850059  850056      84  850062
  850056      84  850062  850059      83  850068  850065      84  850071  850065
      84  850071  850068      83  850077  850074      84  850080  850074      84
  850080  850077      83  850086  850083      84  850089  850083      84  850089
  850086      83  850095  850092      84  850098  850092      84  850098  850095
      83  850104  850101      84  850107  850101      84  850107  850104      83
  850113  850110      84  850116  850110      84  850116  850113      83  850122
  850119      84  850125  850119      84  850125  850122      83  850131  850128
      84  850134  850128      84  850134  850131      83  850140  850137      84
  850143  850137      84  850143  850140      83  850149  850146      84  850152
  850146      84  850152  850149      83  850158  850155      84  850161  850155
      84  850161  850158      83  850167  850164      84  850170  850164      84
  850170  850167      83  850176  850173      84  850179  850173      84  850179
  850176      83  850185  850182      84  850188  850182      84  850188  850185
      83  850194  850191      84  850197  850191      84  850197  850194      83
  850203  850200      84  850206  850200      84  850206  850203      83  850212
  850209      84  850215  850209      84  850215  850212      83  850221  850218
      84  850224  850218      84  850224  850221      83  850230  850227      84
  850233  850227      84  850233  850230      83  850239  850236      84  850242
  850236      84  850242  850239      83  850248  850245      84  850251  850245
      84  850251  850248      83  850257  850254      84  850260  850254      84
  850260  850257      83  850266  850263      84  850269  850263      84  850269
  850266      83  850275  850272      84  850278  850272      84  850278  850275
      83  850284  850281      84  850287  850281      84  850287  850284      83
  850293  850290      84  850296  850290      84  850296  850293      83  850302
  850299      84  850305  850299      84  850305  850302      83  850311  850308
      84  850314  850308      84  850314  850311      83  850320  850317      84
  850323  850317      84  850323  850320      83  850329  850326      84  850332
  850326      84  850332  850329      83  850338  850335      84  850341  850335
      84  850341  850338      83  850347  850344      84  850350  850344      84
  850350  850347      83  850356  850353      84  850359  850353      84  850359
  850356      83  850365  850362      84  850368  850362      84  850368  850365
      83  850374  850371      84  850377  850371      84  850377  850374      83
  850383  850380      84  850386  850380      84  850386  850383      83  850392
  850389      84  850395  850389      84  850395  850392      83  850401  850398
      84  850404  850398      84  850404  850401      83  850410  850407      84
  850413  850407      84  850413  850410      83  850419  850416      84  850422
  850416      84  850422  850419      83  850428  850425      84  850431  850425
      84  850431  850428      83  850437  850434      84  850440  850434      84
  850440  850437      83  850446  850443      84  850449  850443      84  850449
  850446      83  850455  850452      84  850458  850452      84  850458  850455
      83  850464  850461      84  850467  850461      84  850467  850464      83
  850473  850470      84  850476  850470      84  850476  850473      83  850482
  850479      84  850485  850479      84  850485  850482      83  850491  850488
      84  850494  850488      84  850494  850491      83  850500  850497      84
  850503  850497      84  850503  850500      83  850509  850506      84  850512
  850506      84  850512  850509      83  850518  850515      84  850521  850515
      84  850521  850518      83  850527  850524      84  850530  850524      84
  850530  850527      83  850536  850533      84  850539  850533      84  850539
  850536      83  850545  850542      84  850548  850542      84  850548  850545
      83  850554  850551      84  850557  850551      84  850557  850554      83
  850563  850560      84  850566  850560      84  850566  850563      83  850572
  850569      84  850575  850569      84  850575  850572      83  850581  850578
      84  850584  850578      84  850584  850581      83  850590  850587      84
  850593  850587      84  850593  850590      83  850599  850596      84  850602
  850596      84  850602  850599      83  850608  850605      84  850611  850605
      84  850611  850608      83  850617  850614      84  850620  850614      84
  850620  850617      83  850626  850623      84  850629  850623      84  850629
  850626      83  850635  850632      84  850638  850632      84  850638  850635
      83  850644  850641      84  850647  850641      84  850647  850644      83
  850653  850650      84  850656  850650      84  850656  850653      83  850662
  850659      84  850665  850659      84  850665  850662      83  850671  850668
      84  850674  850668      84  850674  850671      83  850680  850677      84
  850683  850677      84  850683  850680      83  850689  850686      84  850692
  850686      84  850692  850689      83  850698  850695      84  850701  850695
      84  850701  850698      83  850707  850704      84  850710  850704      84
  850710  850707      83  850716  850713      84  850719  850713      84  850719
  850716      83  850725  850722      84  850728  850722      84  850728  850725
      83  850734  850731      84  850737  850731      84  850737  850734      83
  850743  850740      84  850746  850740      84  850746  850743      83  850752
  850749      84  850755  850749      84  850755  850752      83  850761  850758
      84  850764  850758      84  850764  850761      83  850770  850767      84
  850773  850767      84  850773  850770      83  850779  850776      84  850782
  850776      84  850782  850779      83  850788  850785      84  850791  850785
      84  850791  850788      83  850797  850794      84  850800  850794      84
  850800  850797      83  850806  850803      84  850809  850803      84  850809
  850806      83  850815  850812      84  850818  850812      84  850818  850815
      83  850824  850821      84  850827  850821      84  850827  850824      83
  850833  850830      84  850836  850830      84  850836  850833      83  850842
  850839      84  850845  850839      84  850845  850842      83  850851  850848
      84  850854  850848      84  850854  850851      83  850860  850857      84
  850863  850857      84  850863  850860      83  850869  850866      84  850872
  850866      84  850872  850869      83  850878  850875      84  850881  850875
      84  850881  850878      83  850887  850884      84  850890  850884      84
  850890  850887      83  850896  850893      84  850899  850893      84  850899
  850896      83  850905  850902      84  850908  850902      84  850908  850905
      83  850914  850911      84  850917  850911      84  850917  850914      83
  850923  850920      84  850926  850920      84  850926  850923      83  850932
  850929      84  850935  850929      84  850935  850932      83  850941  850938
      84  850944  850938      84  850944  850941      83  850950  850947      84
  850953  850947      84  850953  850950      83  850959  850956      84  850962
  850956      84  850962  850959      83  850968  850965      84  850971  850965
      84  850971  850968      83  850977  850974      84  850980  850974      84
  850980  850977      83  850986  850983      84  850989  850983      84  850989
  850986      83  850995  850992      84  850998  850992      84  850998  850995
      83  851004  851001      84  851007  851001      84  851007  851004      83
  851013  851010      84  851016  851010      84  851016  851013      83  851022
  851019      84  851025  851019      84  851025  851022      83  851031  851028
      84  851034  851028      84  851034  851031      83  851040  851037      84
  851043  851037      84  851043  851040      83  851049  851046      84  851052
  851046      84  851052  851049      83  851058  851055      84  851061  851055
      84  851061  851058      83  851067  851064      84  851070  851064      84
  851070  851067      83  851076  851073      84  851079  851073      84  851079
  851076      83  851085  851082      84  851088  851082      84  851088  851085
      83  851094  851091      84  851097  851091      84  851097  851094      83
  851103  851100      84  851106  851100      84  851106  851103      83  851112
  851109      84  851115  851109      84  851115  851112      83  851121  851118
      84  851124  851118      84  851124  851121      83  851130  851127      84
  851133  851127      84  851133  851130      83  851139  851136      84  851142
  851136      84  851142  851139      83  851148  851145      84  851151  851145
      84  851151  851148      83  851157  851154      84  851160  851154      84
  851160  851157      83  851166  851163      84  851169  851163      84  851169
  851166      83  851175  851172      84  851178  851172      84  851178  851175
      83  851184  851181      84  851187  851181      84  851187  851184      83
  851193  851190      84  851196  851190      84  851196  851193      83  851202
  851199      84  851205  851199      84  851205  851202      83  851211  851208
      84  851214  851208      84  851214  851211      83  851220  851217      84
  851223  851217      84  851223  851220      83  851229  851226      84  851232
  851226      84  851232  851229      83  851238  851235      84  851241  851235
      84  851241  851238      83  851247  851244      84  851250  851244      84
  851250  851247      83  851256  851253      84  851259  851253      84  851259
  851256      83  851265  851262      84  851268  851262      84  851268  851265
      83  851274  851271      84  851277  851271      84  851277  851274      83
  851283  851280      84  851286  851280      84  851286  851283      83  851292
  851289      84  851295  851289      84  851295  851292      83  851301  851298
      84  851304  851298      84  851304  851301      83  851310  851307      84
  851313  851307      84  851313  851310      83  851319  851316      84  851322
  851316      84  851322  851319      83  851328  851325      84  851331  851325
      84  851331  851328      83  851337  851334      84  851340  851334      84
  851340  851337      83  851346  851343      84  851349  851343      84  851349
  851346      83  851355  851352      84  851358  851352      84  851358  851355
      83  851364  851361      84  851367  851361      84  851367  851364      83
  851373  851370      84  851376  851370      84  851376  851373      83  851382
  851379      84  851385  851379      84  851385  851382      83  851391  851388
      84  851394  851388      84  851394  851391      83  851400  851397      84
  851403  851397      84  851403  851400      83  851409  851406      84  851412
  851406      84  851412  851409      83  851418  851415      84  851421  851415
      84  851421  851418      83  851427  851424      84  851430  851424      84
  851430  851427      83  851436  851433      84  851439  851433      84  851439
  851436      83  851445  851442      84  851448  851442      84  851448  851445
      83  851454  851451      84  851457  851451      84  851457  851454      83
  851463  851460      84  851466  851460      84  851466  851463      83  851472
  851469      84  851475  851469      84  851475  851472      83  851481  851478
      84  851484  851478      84  851484  851481      83  851490  851487      84
  851493  851487      84  851493  851490      83  851499  851496      84  851502
  851496      84  851502  851499      83  851508  851505      84  851511  851505
      84  851511  851508      83  851517  851514      84  851520  851514      84
  851520  851517      83  851526  851523      84  851529  851523      84  851529
  851526      83  851535  851532      84  851538  851532      84  851538  851535
      83  851544  851541      84  851547  851541      84  851547  851544      83
  851553  851550      84  851556  851550      84  851556  851553      83  851562
  851559      84  851565  851559      84  851565  851562      83  851571  851568
      84  851574  851568      84  851574  851571      83  851580  851577      84
  851583  851577      84  851583  851580      83  851589  851586      84  851592
  851586      84  851592  851589      83  851598  851595      84  851601  851595
      84  851601  851598      83  851607  851604      84  851610  851604      84
  851610  851607      83  851616  851613      84  851619  851613      84  851619
  851616      83  851625  851622      84  851628  851622      84  851628  851625
      83  851634  851631      84  851637  851631      84  851637  851634      83
  851643  851640      84  851646  851640      84  851646  851643      83  851652
  851649      84  851655  851649      84  851655  851652      83  851661  851658
      84  851664  851658      84  851664  851661      83  851670  851667      84
  851673  851667      84  851673  851670      83  851679  851676      84  851682
  851676      84  851682  851679      83  851688  851685      84  851691  851685
      84  851691  851688      83  851697  851694      84  851700  851694      84
  851700  851697      83  851706  851703      84  851709  851703      84  851709
  851706      83  851715  851712      84  851718  851712      84  851718  851715
      83  851724  851721      84  851727  851721      84  851727  851724      83
  851733  851730      84  851736  851730      84  851736  851733      83  851742
  851739      84  851745  851739      84  851745  851742      83  851751  851748
      84  851754  851748      84  851754  851751      83  851760  851757      84
  851763  851757      84  851763  851760      83  851769  851766      84  851772
  851766      84  851772  851769      83  851778  851775      84  851781  851775
      84  851781  851778      83  851787  851784      84  851790  851784      84
  851790  851787      83  851796  851793      84  851799  851793      84  851799
  851796      83  851805  851802      84  851808  851802      84  851808  851805
      83  851814  851811      84  851817  851811      84  851817  851814      83
  851823  851820      84  851826  851820      84  851826  851823      83  851832
  851829      84  851835  851829      84  851835  851832      83  851841  851838
      84  851844  851838      84  851844  851841      83  851850  851847      84
  851853  851847      84  851853  851850      83  851859  851856      84  851862
  851856      84  851862  851859      83  851868  851865      84  851871  851865
      84  851871  851868      83  851877  851874      84  851880  851874      84
  851880  851877      83  851886  851883      84  851889  851883      84  851889
  851886      83  851895  851892      84  851898  851892      84  851898  851895
      83  851904  851901      84  851907  851901      84  851907  851904      83
  851913  851910      84  851916  851910      84  851916  851913      83  851922
  851919      84  851925  851919      84  851925  851922      83  851931  851928
      84  851934  851928      84  851934  851931      83  851940  851937      84
  851943  851937      84  851943  851940      83  851949  851946      84  851952
  851946      84  851952  851949      83  851958  851955      84  851961  851955
      84  851961  851958      83  851967  851964      84  851970  851964      84
  851970  851967      83  851976  851973      84  851979  851973      84  851979
  851976      83  851985  851982      84  851988  851982      84  851988  851985
      83  851994  851991      84  851997  851991      84  851997  851994      83
  852003  852000      84  852006  852000      84  852006  852003      83  852012
  852009      84  852015  852009      84  852015  852012      83  852021  852018
      84  852024  852018      84  852024  852021      83  852030  852027      84
  852033  852027      84  852033  852030      83  852039  852036      84  852042
  852036      84  852042  852039      83  852048  852045      84  852051  852045
      84  852051  852048      83  852057  852054      84  852060  852054      84
  852060  852057      83  852066  852063      84  852069  852063      84  852069
  852066      83  852075  852072      84  852078  852072      84  852078  852075
      83  852084  852081      84  852087  852081      84  852087  852084      83
  852093  852090      84  852096  852090      84  852096  852093      83  852102
  852099      84  852105  852099      84  852105  852102      83  852111  852108
      84  852114  852108      84  852114  852111      83  852120  852117      84
  852123  852117      84  852123  852120      83  852129  852126      84  852132
  852126      84  852132  852129      83  852138  852135      84  852141  852135
      84  852141  852138      83  852147  852144      84  852150  852144      84
  852150  852147      83  852156  852153      84  852159  852153      84  852159
  852156      83  852165  852162      84  852168  852162      84  852168  852165
      83  852174  852171      84  852177  852171      84  852177  852174      83
  852183  852180      84  852186  852180      84  852186  852183      83  852192
  852189      84  852195  852189      84  852195  852192      83  852201  852198
      84  852204  852198      84  852204  852201      83  852210  852207      84
  852213  852207      84  852213  852210      83  852219  852216      84  852222
  852216      84  852222  852219      83  852228  852225      84  852231  852225
      84  852231  852228      83  852237  852234      84  852240  852234      84
  852240  852237      83  852246  852243      84  852249  852243      84  852249
  852246      83  852255  852252      84  852258  852252      84  852258  852255
      83  852264  852261      84  852267  852261      84  852267  852264      83
  852273  852270      84  852276  852270      84  852276  852273      83  852282
  852279      84  852285  852279      84  852285  852282      83  852291  852288
      84  852294  852288      84  852294  852291      83  852300  852297      84
  852303  852297      84  852303  852300      83  852309  852306      84  852312
  852306      84  852312  852309      83  852318  852315      84  852321  852315
      84  852321  852318      83  852327  852324      84  852330  852324      84
  852330  852327      83  852336  852333      84  852339  852333      84  852339
  852336      83  852345  852342      84  852348  852342      84  852348  852345
      83  852354  852351      84  852357  852351      84  852357  852354      83
  852363  852360      84  852366  852360      84  852366  852363      83  852372
  852369      84  852375  852369      84  852375  852372      83  852381  852378
      84  852384  852378      84  852384  852381      83  852390  852387      84
  852393  852387      84  852393  852390      83  852399  852396      84  852402
  852396      84  852402  852399      83  852408  852405      84  852411  852405
      84  852411  852408      83  852417  852414      84  852420  852414      84
  852420  852417      83  852426  852423      84  852429  852423      84  852429
  852426      83  852435  852432      84  852438  852432      84  852438  852435
      83  852444  852441      84  852447  852441      84  852447  852444      83
  852453  852450      84  852456  852450      84  852456  852453      83  852462
  852459      84  852465  852459      84  852465  852462      83  852471  852468
      84  852474  852468      84  852474  852471      83  852480  852477      84
  852483  852477      84  852483  852480      83  852489  852486      84  852492
  852486      84  852492  852489      83  852498  852495      84  852501  852495
      84  852501  852498      83  852507  852504      84  852510  852504      84
  852510  852507      83  852516  852513      84  852519  852513      84  852519
  852516      83  852525  852522      84  852528  852522      84  852528  852525
      83  852534  852531      84  852537  852531      84  852537  852534      83
  852543  852540      84  852546  852540      84  852546  852543      83  852552
  852549      84  852555  852549      84  852555  852552      83  852561  852558
      84  852564  852558      84  852564  852561      83  852570  852567      84
  852573  852567      84  852573  852570      83  852579  852576      84  852582
  852576      84  852582  852579      83  852588  852585      84  852591  852585
      84  852591  852588      83  852597  852594      84  852600  852594      84
  852600  852597      83  852606  852603      84  852609  852603      84  852609
  852606      83  852615  852612      84  852618  852612      84  852618  852615
      83  852624  852621      84  852627  852621      84  852627  852624      83
  852633  852630      84  852636  852630      84  852636  852633      83  852642
  852639      84  852645  852639      84  852645  852642      83  852651  852648
      84  852654  852648      84  852654  852651      83  852660  852657      84
  852663  852657      84  852663  852660      83  852669  852666      84  852672
  852666      84  852672  852669      83  852678  852675      84  852681  852675
      84  852681  852678      83  852687  852684      84  852690  852684      84
  852690  852687      83  852696  852693      84  852699  852693      84  852699
  852696      83  852705  852702      84  852708  852702      84  852708  852705
      83  852714  852711      84  852717  852711      84  852717  852714      83
  852723  852720      84  852726  852720      84  852726  852723      83  852732
  852729      84  852735  852729      84  852735  852732      83  852741  852738
      84  852744  852738      84  852744  852741      83  852750  852747      84
  852753  852747      84  852753  852750      83  852759  852756      84  852762
  852756      84  852762  852759      83  852768  852765      84  852771  852765
      84  852771  852768      83  852777  852774      84  852780  852774      84
  852780  852777      83  852786  852783      84  852789  852783      84  852789
  852786      83  852795  852792      84  852798  852792      84  852798  852795
      83  852804  852801      84  852807  852801      84  852807  852804      83
  852813  852810      84  852816  852810      84  852816  852813      83  852822
  852819      84  852825  852819      84  852825  852822      83  852831  852828
      84  852834  852828      84  852834  852831      83  852840  852837      84
  852843  852837      84  852843  852840      83  852849  852846      84  852852
  852846      84  852852  852849      83  852858  852855      84  852861  852855
      84  852861  852858      83  852867  852864      84  852870  852864      84
  852870  852867      83  852876  852873      84  852879  852873      84  852879
  852876      83  852885  852882      84  852888  852882      84  852888  852885
      83  852894  852891      84  852897  852891      84  852897  852894      83
  852903  852900      84  852906  852900      84  852906  852903      83  852912
  852909      84  852915  852909      84  852915  852912      83  852921  852918
      84  852924  852918      84  852924  852921      83  852930  852927      84
  852933  852927      84  852933  852930      83  852939  852936      84  852942
  852936      84  852942  852939      83  852948  852945      84  852951  852945
      84  852951  852948      83  852957  852954      84  852960  852954      84
  852960  852957      83  852966  852963      84  852969  852963      84  852969
  852966      83  852975  852972      84  852978  852972      84  852978  852975
      83  852984  852981      84  852987  852981      84  852987  852984      83
  852993  852990      84  852996  852990      84  852996  852993      83  853002
  852999      84  853005  852999      84  853005  853002      83  853011  853008
      84  853014  853008      84  853014  853011      83  853020  853017      84
  853023  853017      84  853023  853020      83  853029  853026      84  853032
  853026      84  853032  853029      83  853038  853035      84  853041  853035
      84  853041  853038      83  853047  853044      84  853050  853044      84
  853050  853047      83  853056  853053      84  853059  853053      84  853059
  853056      83  853065  853062      84  853068  853062      84  853068  853065
      83  853074  853071      84  853077  853071      84  853077  853074      83
  853083  853080      84  853086  853080      84  853086  853083      83  853092
  853089      84  853095  853089      84  853095  853092      83  853101  853098
      84  853104  853098      84  853104  853101      83  853110  853107      84
  853113  853107      84  853113  853110      83  853119  853116      84  853122
  853116      84  853122  853119      83  853128  853125      84  853131  853125
      84  853131  853128      83  853137  853134      84  853140  853134      84
  853140  853137      83  853146  853143      84  853149  853143      84  853149
  853146      83  853155  853152      84  853158  853152      84  853158  853155
      83  853164  853161      84  853167  853161      84  853167  853164      83
  853173  853170      84  853176  853170      84  853176  853173      83  853182
  853179      84  853185  853179      84  853185  853182      83  853191  853188
      84  853194  853188      84  853194  853191      83  853200  853197      84
  853203  853197      84  853203  853200      83  853209  853206      84  853212
  853206      84  853212  853209      83  853218  853215      84  853221  853215
      84  853221  853218      83  853227  853224      84  853230  853224      84
  853230  853227      83  853236  853233      84  853239  853233      84  853239
  853236      83  853245  853242      84  853248  853242      84  853248  853245
      83  853254  853251      84  853257  853251      84  853257  853254      83
  853263  853260      84  853266  853260      84  853266  853263      83  853272
  853269      84  853275  853269      84  853275  853272      83  853281  853278
      84  853284  853278      84  853284  853281      83  853290  853287      84
  853293  853287      84  853293  853290      83  853299  853296      84  853302
  853296      84  853302  853299      83  853308  853305      84  853311  853305
      84  853311  853308      83  853317  853314      84  853320  853314      84
  853320  853317      83  853326  853323      84  853329  853323      84  853329
  853326      83  853335  853332      84  853338  853332      84  853338  853335
      83  853344  853341      84  853347  853341      84  853347  853344      83
  853353  853350      84  853356  853350      84  853356  853353      83  853362
  853359      84  853365  853359      84  853365  853362      83  853371  853368
      84  853374  853368      84  853374  853371      83  853380  853377      84
  853383  853377      84  853383  853380      83  853389  853386      84  853392
  853386      84  853392  853389      83  853398  853395      84  853401  853395
      84  853401  853398      83  853407  853404      84  853410  853404      84
  853410  853407      83  853416  853413      84  853419  853413      84  853419
  853416      83  853425  853422      84  853428  853422      84  853428  853425
      83  853434  853431      84  853437  853431      84  853437  853434      83
  853443  853440      84  853446  853440      84  853446  853443      83  853452
  853449      84  853455  853449      84  853455  853452      83  853461  853458
      84  853464  853458      84  853464  853461      83  853470  853467      84
  853473  853467      84  853473  853470      83  853479  853476      84  853482
  853476      84  853482  853479      83  853488  853485      84  853491  853485
      84  853491  853488      83  853497  853494      84  853500  853494      84
  853500  853497      83  853506  853503      84  853509  853503      84  853509
  853506      83  853515  853512      84  853518  853512      84  853518  853515
      83  853524  853521      84  853527  853521      84  853527  853524      83
  853533  853530      84  853536  853530      84  853536  853533      83  853542
  853539      84  853545  853539      84  853545  853542      83  853551  853548
      84  853554  853548      84  853554  853551      83  853560  853557      84
  853563  853557      84  853563  853560      83  853569  853566      84  853572
  853566      84  853572  853569      83  853578  853575      84  853581  853575
      84  853581  853578      83  853587  853584      84  853590  853584      84
  853590  853587      83  853596  853593      84  853599  853593      84  853599
  853596      83  853605  853602      84  853608  853602      84  853608  853605
      83  853614  853611      84  853617  853611      84  853617  853614      83
  853623  853620      84  853626  853620      84  853626  853623      83  853632
  853629      84  853635  853629      84  853635  853632      83  853641  853638
      84  853644  853638      84  853644  853641      83  853650  853647      84
  853653  853647      84  853653  853650      83  853659  853656      84  853662
  853656      84  853662  853659      83  853668  853665      84  853671  853665
      84  853671  853668      83  853677  853674      84  853680  853674      84
  853680  853677      83  853686  853683      84  853689  853683      84  853689
  853686      83  853695  853692      84  853698  853692      84  853698  853695
      83  853704  853701      84  853707  853701      84  853707  853704      83
  853713  853710      84  853716  853710      84  853716  853713      83  853722
  853719      84  853725  853719      84  853725  853722      83  853731  853728
      84  853734  853728      84  853734  853731      83  853740  853737      84
  853743  853737      84  853743  853740      83  853749  853746      84  853752
  853746      84  853752  853749      83  853758  853755      84  853761  853755
      84  853761  853758      83  853767  853764      84  853770  853764      84
  853770  853767      83  853776  853773      84  853779  853773      84  853779
  853776      83  853785  853782      84  853788  853782      84  853788  853785
      83  853794  853791      84  853797  853791      84  853797  853794      83
  853803  853800      84  853806  853800      84  853806  853803      83  853812
  853809      84  853815  853809      84  853815  853812      83  853821  853818
      84  853824  853818      84  853824  853821      83  853830  853827      84
  853833  853827      84  853833  853830      83  853839  853836      84  853842
  853836      84  853842  853839      83  853848  853845      84  853851  853845
      84  853851  853848      83  853857  853854      84  853860  853854      84
  853860  853857      83  853866  853863      84  853869  853863      84  853869
  853866      83  853875  853872      84  853878  853872      84  853878  853875
      83  853884  853881      84  853887  853881      84  853887  853884      83
  853893  853890      84  853896  853890      84  853896  853893      83  853902
  853899      84  853905  853899      84  853905  853902      83  853911  853908
      84  853914  853908      84  853914  853911      83  853920  853917      84
  853923  853917      84  853923  853920      83  853929  853926      84  853932
  853926      84  853932  853929      83  853938  853935      84  853941  853935
      84  853941  853938      83  853947  853944      84  853950  853944      84
  853950  853947      83  853956  853953      84  853959  853953      84  853959
  853956      83  853965  853962      84  853968  853962      84  853968  853965
      83  853974  853971      84  853977  853971      84  853977  853974      83
  853983  853980      84  853986  853980      84  853986  853983      83  853992
  853989      84  853995  853989      84  853995  853992      83  854001  853998
      84  854004  853998      84  854004  854001      83  854010  854007      84
  854013  854007      84  854013  854010      83  854019  854016      84  854022
  854016      84  854022  854019      83  854028  854025      84  854031  854025
      84  854031  854028      83  854037  854034      84  854040  854034      84
  854040  854037      83  854046  854043      84  854049  854043      84  854049
  854046      83  854055  854052      84  854058  854052      84  854058  854055
      83  854064  854061      84  854067  854061      84  854067  854064      83
  854073  854070      84  854076  854070      84  854076  854073      83  854082
  854079      84  854085  854079      84  854085  854082      83  854091  854088
      84  854094  854088      84  854094  854091      83  854100  854097      84
  854103  854097      84  854103  854100      83  854109  854106      84  854112
  854106      84  854112  854109      83  854118  854115      84  854121  854115
      84  854121  854118      83  854127  854124      84  854130  854124      84
  854130  854127      83  854136  854133      84  854139  854133      84  854139
  854136      83  854145  854142      84  854148  854142      84  854148  854145
      83  854154  854151      84  854157  854151      84  854157  854154      83
  854163  854160      84  854166  854160      84  854166  854163      83  854172
  854169      84  854175  854169      84  854175  854172      83  854181  854178
      84  854184  854178      84  854184  854181      83  854190  854187      84
  854193  854187      84  854193  854190      83  854199  854196      84  854202
  854196      84  854202  854199      83  854208  854205      84  854211  854205
      84  854211  854208      83  854217  854214      84  854220  854214      84
  854220  854217      83  854226  854223      84  854229  854223      84  854229
  854226      83  854235  854232      84  854238  854232      84  854238  854235
      83  854244  854241      84  854247  854241      84  854247  854244      83
  854253  854250      84  854256  854250      84  854256  854253      83  854262
  854259      84  854265  854259      84  854265  854262      83  854271  854268
      84  854274  854268      84  854274  854271      83  854280  854277      84
  854283  854277      84  854283  854280      83  854289  854286      84  854292
  854286      84  854292  854289      83  854298  854295      84  854301  854295
      84  854301  854298      83  854307  854304      84  854310  854304      84
  854310  854307      83  854316  854313      84  854319  854313      84  854319
  854316      83  854325  854322      84  854328  854322      84  854328  854325
      83  854334  854331      84  854337  854331      84  854337  854334      83
  854343  854340      84  854346  854340      84  854346  854343      83  854352
  854349      84  854355  854349      84  854355  854352      83  854361  854358
      84  854364  854358      84  854364  854361      83  854370  854367      84
  854373  854367      84  854373  854370      83  854379  854376      84  854382
  854376      84  854382  854379      83  854388  854385      84  854391  854385
      84  854391  854388      83  854397  854394      84  854400  854394      84
  854400  854397      83  854406  854403      84  854409  854403      84  854409
  854406      83  854415  854412      84  854418  854412      84  854418  854415
      83  854424  854421      84  854427  854421      84  854427  854424      83
  854433  854430      84  854436  854430      84  854436  854433      83  854442
  854439      84  854445  854439      84  854445  854442      83  854451  854448
      84  854454  854448      84  854454  854451      83  854460  854457      84
  854463  854457      84  854463  854460      83  854469  854466      84  854472
  854466      84  854472  854469      83  854478  854475      84  854481  854475
      84  854481  854478      83  854487  854484      84  854490  854484      84
  854490  854487      83  854496  854493      84  854499  854493      84  854499
  854496      83  854505  854502      84  854508  854502      84  854508  854505
      83  854514  854511      84  854517  854511      84  854517  854514      83
  854523  854520      84  854526  854520      84  854526  854523      83  854532
  854529      84  854535  854529      84  854535  854532      83  854541  854538
      84  854544  854538      84  854544  854541      83  854550  854547      84
  854553  854547      84  854553  854550      83  854559  854556      84  854562
  854556      84  854562  854559      83  854568  854565      84  854571  854565
      84  854571  854568      83  854577  854574      84  854580  854574      84
  854580  854577      83  854586  854583      84  854589  854583      84  854589
  854586      83  854595  854592      84  854598  854592      84  854598  854595
      83  854604  854601      84  854607  854601      84  854607  854604      83
  854613  854610      84  854616  854610      84  854616  854613      83  854622
  854619      84  854625  854619      84  854625  854622      83  854631  854628
      84  854634  854628      84  854634  854631      83  854640  854637      84
  854643  854637      84  854643  854640      83  854649  854646      84  854652
  854646      84  854652  854649      83  854658  854655      84  854661  854655
      84  854661  854658      83  854667  854664      84  854670  854664      84
  854670  854667      83  854676  854673      84  854679  854673      84  854679
  854676      83  854685  854682      84  854688  854682      84  854688  854685
      83  854694  854691      84  854697  854691      84  854697  854694      83
  854703  854700      84  854706  854700      84  854706  854703      83  854712
  854709      84  854715  854709      84  854715  854712      83  854721  854718
      84  854724  854718      84  854724  854721      83  854730  854727      84
  854733  854727      84  854733  854730      83  854739  854736      84  854742
  854736      84  854742  854739      83  854748  854745      84  854751  854745
      84  854751  854748      83  854757  854754      84  854760  854754      84
  854760  854757      83  854766  854763      84  854769  854763      84  854769
  854766      83  854775  854772      84  854778  854772      84  854778  854775
      83  854784  854781      84  854787  854781      84  854787  854784      83
  854793  854790      84  854796  854790      84  854796  854793      83  854802
  854799      84  854805  854799      84  854805  854802      83  854811  854808
      84  854814  854808      84  854814  854811      83  854820  854817      84
  854823  854817      84  854823  854820      83  854829  854826      84  854832
  854826      84  854832  854829      83  854838  854835      84  854841  854835
      84  854841  854838      83  854847  854844      84  854850  854844      84
  854850  854847      83  854856  854853      84  854859  854853      84  854859
  854856      83  854865  854862      84  854868  854862      84  854868  854865
      83  854874  854871      84  854877  854871      84  854877  854874      83
  854883  854880      84  854886  854880      84  854886  854883      83  854892
  854889      84  854895  854889      84  854895  854892      83  854901  854898
      84  854904  854898      84  854904  854901      83  854910  854907      84
  854913  854907      84  854913  854910      83  854919  854916      84  854922
  854916      84  854922  854919      83  854928  854925      84  854931  854925
      84  854931  854928      83  854937  854934      84  854940  854934      84
  854940  854937      83  854946  854943      84  854949  854943      84  854949
  854946      83  854955  854952      84  854958  854952      84  854958  854955
      83  854964  854961      84  854967  854961      84  854967  854964      83
  854973  854970      84  854976  854970      84  854976  854973      83  854982
  854979      84  854985  854979      84  854985  854982      83  854991  854988
      84  854994  854988      84  854994  854991      83  855000  854997      84
  855003  854997      84  855003  855000      83  855009  855006      84  855012
  855006      84  855012  855009      83  855018  855015      84  855021  855015
      84  855021  855018      83  855027  855024      84  855030  855024      84
  855030  855027      83  855036  855033      84  855039  855033      84  855039
  855036      83  855045  855042      84  855048  855042      84  855048  855045
      83  855054  855051      84  855057  855051      84  855057  855054      83
  855063  855060      84  855066  855060      84  855066  855063      83  855072
  855069      84  855075  855069      84  855075  855072      83  855081  855078
      84  855084  855078      84  855084  855081      83  855090  855087      84
  855093  855087      84  855093  855090      83  855099  855096      84  855102
  855096      84  855102  855099      83  855108  855105      84  855111  855105
      84  855111  855108      83  855117  855114      84  855120  855114      84
  855120  855117      83  855126  855123      84  855129  855123      84  855129
  855126      83  855135  855132      84  855138  855132      84  855138  855135
      83  855144  855141      84  855147  855141      84  855147  855144      83
  855153  855150      84  855156  855150      84  855156  855153      83  855162
  855159      84  855165  855159      84  855165  855162      83  855171  855168
      84  855174  855168      84  855174  855171      83  855180  855177      84
  855183  855177      84  855183  855180      83  855189  855186      84  855192
  855186      84  855192  855189      83  855198  855195      84  855201  855195
      84  855201  855198      83  855207  855204      84  855210  855204      84
  855210  855207      83  855216  855213      84  855219  855213      84  855219
  855216      83  855225  855222      84  855228  855222      84  855228  855225
      83  855234  855231      84  855237  855231      84  855237  855234      83
  855243  855240      84  855246  855240      84  855246  855243      83  855252
  855249      84  855255  855249      84  855255  855252      83  855261  855258
      84  855264  855258      84  855264  855261      83  855270  855267      84
  855273  855267      84  855273  855270      83  855279  855276      84  855282
  855276      84  855282  855279      83  855288  855285      84  855291  855285
      84  855291  855288      83  855297  855294      84  855300  855294      84
  855300  855297      83  855306  855303      84  855309  855303      84  855309
  855306      83  855315  855312      84  855318  855312      84  855318  855315
      83  855324  855321      84  855327  855321      84  855327  855324      83
  855333  855330      84  855336  855330      84  855336  855333      83  855342
  855339      84  855345  855339      84  855345  855342      83  855351  855348
      84  855354  855348      84  855354  855351      83  855360  855357      84
  855363  855357      84  855363  855360      83  855369  855366      84  855372
  855366      84  855372  855369      83  855378  855375      84  855381  855375
      84  855381  855378      83  855387  855384      84  855390  855384      84
  855390  855387      83  855396  855393      84  855399  855393      84  855399
  855396      83  855405  855402      84  855408  855402      84  855408  855405
      83  855414  855411      84  855417  855411      84  855417  855414      83
  855423  855420      84  855426  855420      84  855426  855423      83  855432
  855429      84  855435  855429      84  855435  855432      83  855441  855438
      84  855444  855438      84  855444  855441      83  855450  855447      84
  855453  855447      84  855453  855450      83  855459  855456      84  855462
  855456      84  855462  855459      83  855468  855465      84  855471  855465
      84  855471  855468      83  855477  855474      84  855480  855474      84
  855480  855477      83  855486  855483      84  855489  855483      84  855489
  855486      83  855495  855492      84  855498  855492      84  855498  855495
      83  855504  855501      84  855507  855501      84  855507  855504      83
  855513  855510      84  855516  855510      84  855516  855513      83  855522
  855519      84  855525  855519      84  855525  855522      83  855531  855528
      84  855534  855528      84  855534  855531      83  855540  855537      84
  855543  855537      84  855543  855540      83  855549  855546      84  855552
  855546      84  855552  855549      83  855558  855555      84  855561  855555
      84  855561  855558      83  855567  855564      84  855570  855564      84
  855570  855567      83  855576  855573      84  855579  855573      84  855579
  855576      83  855585  855582      84  855588  855582      84  855588  855585
      83  855594  855591      84  855597  855591      84  855597  855594      83
  855603  855600      84  855606  855600      84  855606  855603      83  855612
  855609      84  855615  855609      84  855615  855612      83  855621  855618
      84  855624  855618      84  855624  855621      83  855630  855627      84
  855633  855627      84  855633  855630      83  855639  855636      84  855642
  855636      84  855642  855639      83  855648  855645      84  855651  855645
      84  855651  855648      83  855657  855654      84  855660  855654      84
  855660  855657      83  855666  855663      84  855669  855663      84  855669
  855666      83  855675  855672      84  855678  855672      84  855678  855675
      83  855684  855681      84  855687  855681      84  855687  855684      83
  855693  855690      84  855696  855690      84  855696  855693      83  855702
  855699      84  855705  855699      84  855705  855702      83  855711  855708
      84  855714  855708      84  855714  855711      83  855720  855717      84
  855723  855717      84  855723  855720      83  855729  855726      84  855732
  855726      84  855732  855729      83  855738  855735      84  855741  855735
      84  855741  855738      83  855747  855744      84  855750  855744      84
  855750  855747      83  855756  855753      84  855759  855753      84  855759
  855756      83  855765  855762      84  855768  855762      84  855768  855765
      83  855774  855771      84  855777  855771      84  855777  855774      83
  855783  855780      84  855786  855780      84  855786  855783      83  855792
  855789      84  855795  855789      84  855795  855792      83  855801  855798
      84  855804  855798      84  855804  855801      83  855810  855807      84
  855813  855807      84  855813  855810      83  855819  855816      84  855822
  855816      84  855822  855819      83  855828  855825      84  855831  855825
      84  855831  855828      83  855837  855834      84  855840  855834      84
  855840  855837      83  855846  855843      84  855849  855843      84  855849
  855846      83  855855  855852      84  855858  855852      84  855858  855855
      83  855864  855861      84  855867  855861      84  855867  855864      83
  855873  855870      84  855876  855870      84  855876  855873      83  855882
  855879      84  855885  855879      84  855885  855882      83  855891  855888
      84  855894  855888      84  855894  855891      83  855900  855897      84
  855903  855897      84  855903  855900      83  855909  855906      84  855912
  855906      84  855912  855909      83  855918  855915      84  855921  855915
      84  855921  855918      83  855927  855924      84  855930  855924      84
  855930  855927      83  855936  855933      84  855939  855933      84  855939
  855936      83  855945  855942      84  855948  855942      84  855948  855945
      83  855954  855951      84  855957  855951      84  855957  855954      83
  855963  855960      84  855966  855960      84  855966  855963      83  855972
  855969      84  855975  855969      84  855975  855972      83  855981  855978
      84  855984  855978      84  855984  855981      83  855990  855987      84
  855993  855987      84  855993  855990      83  855999  855996      84  856002
  855996      84  856002  855999      83  856008  856005      84  856011  856005
      84  856011  856008      83  856017  856014      84  856020  856014      84
  856020  856017      83  856026  856023      84  856029  856023      84  856029
  856026      83  856035  856032      84  856038  856032      84  856038  856035
      83  856044  856041      84  856047  856041      84  856047  856044      83
  856053  856050      84  856056  856050      84  856056  856053      83  856062
  856059      84  856065  856059      84  856065  856062      83  856071  856068
      84  856074  856068      84  856074  856071      83  856080  856077      84
  856083  856077      84  856083  856080      83  856089  856086      84  856092
  856086      84  856092  856089      83  856098  856095      84  856101  856095
      84  856101  856098      83  856107  856104      84  856110  856104      84
  856110  856107      83  856116  856113      84  856119  856113      84  856119
  856116      83  856125  856122      84  856128  856122      84  856128  856125
      83  856134  856131      84  856137  856131      84  856137  856134      83
  856143  856140      84  856146  856140      84  856146  856143      83  856152
  856149      84  856155  856149      84  856155  856152      83  856161  856158
      84  856164  856158      84  856164  856161      83  856170  856167      84
  856173  856167      84  856173  856170      83  856179  856176      84  856182
  856176      84  856182  856179      83  856188  856185      84  856191  856185
      84  856191  856188      83  856197  856194      84  856200  856194      84
  856200  856197      83  856206  856203      84  856209  856203      84  856209
  856206      83  856215  856212      84  856218  856212      84  856218  856215
      83  856224  856221      84  856227  856221      84  856227  856224      83
  856233  856230      84  856236  856230      84  856236  856233      83  856242
  856239      84  856245  856239      84  856245  856242      83  856251  856248
      84  856254  856248      84  856254  856251      83  856260  856257      84
  856263  856257      84  856263  856260      83  856269  856266      84  856272
  856266      84  856272  856269      83  856278  856275      84  856281  856275
      84  856281  856278      83  856287  856284      84  856290  856284      84
  856290  856287      83  856296  856293      84  856299  856293      84  856299
  856296      83  856305  856302      84  856308  856302      84  856308  856305
      83  856314  856311      84  856317  856311      84  856317  856314      83
  856323  856320      84  856326  856320      84  856326  856323      83  856332
  856329      84  856335  856329      84  856335  856332      83  856341  856338
      84  856344  856338      84  856344  856341      83  856350  856347      84
  856353  856347      84  856353  856350      83  856359  856356      84  856362
  856356      84  856362  856359      83  856368  856365      84  856371  856365
      84  856371  856368      83  856377  856374      84  856380  856374      84
  856380  856377      83  856386  856383      84  856389  856383      84  856389
  856386      83  856395  856392      84  856398  856392      84  856398  856395
      83  856404  856401      84  856407  856401      84  856407  856404      83
  856413  856410      84  856416  856410      84  856416  856413      83  856422
  856419      84  856425  856419      84  856425  856422      83  856431  856428
      84  856434  856428      84  856434  856431      83  856440  856437      84
  856443  856437      84  856443  856440      83  856449  856446      84  856452
  856446      84  856452  856449      83  856458  856455      84  856461  856455
      84  856461  856458      83  856467  856464      84  856470  856464      84
  856470  856467      83  856476  856473      84  856479  856473      84  856479
  856476      83  856485  856482      84  856488  856482      84  856488  856485
      83  856494  856491      84  856497  856491      84  856497  856494      83
  856503  856500      84  856506  856500      84  856506  856503      83  856512
  856509      84  856515  856509      84  856515  856512      83  856521  856518
      84  856524  856518      84  856524  856521      83  856530  856527      84
  856533  856527      84  856533  856530      83  856539  856536      84  856542
  856536      84  856542  856539      83  856548  856545      84  856551  856545
      84  856551  856548      83  856557  856554      84  856560  856554      84
  856560  856557      83  856566  856563      84  856569  856563      84  856569
  856566      83  856575  856572      84  856578  856572      84  856578  856575
      83  856584  856581      84  856587  856581      84  856587  856584      83
  856593  856590      84  856596  856590      84  856596  856593      83  856602
  856599      84  856605  856599      84  856605  856602      83  856611  856608
      84  856614  856608      84  856614  856611      83  856620  856617      84
  856623  856617      84  856623  856620      83  856629  856626      84  856632
  856626      84  856632  856629      83  856638  856635      84  856641  856635
      84  856641  856638      83  856647  856644      84  856650  856644      84
  856650  856647      83  856656  856653      84  856659  856653      84  856659
  856656      83  856665  856662      84  856668  856662      84  856668  856665
      83  856674  856671      84  856677  856671      84  856677  856674      83
  856683  856680      84  856686  856680      84  856686  856683      83  856692
  856689      84  856695  856689      84  856695  856692      83  856701  856698
      84  856704  856698      84  856704  856701      83  856710  856707      84
  856713  856707      84  856713  856710      83  856719  856716      84  856722
  856716      84  856722  856719      83  856728  856725      84  856731  856725
      84  856731  856728      83  856737  856734      84  856740  856734      84
  856740  856737      83  856746  856743      84  856749  856743      84  856749
  856746      83  856755  856752      84  856758  856752      84  856758  856755
      83  856764  856761      84  856767  856761      84  856767  856764      83
  856773  856770      84  856776  856770      84  856776  856773      83  856782
  856779      84  856785  856779      84  856785  856782      83  856791  856788
      84  856794  856788      84  856794  856791      83  856800  856797      84
  856803  856797      84  856803  856800      83  856809  856806      84  856812
  856806      84  856812  856809      83  856818  856815      84  856821  856815
      84  856821  856818      83  856827  856824      84  856830  856824      84
  856830  856827      83  856836  856833      84  856839  856833      84  856839
  856836      83  856845  856842      84  856848  856842      84  856848  856845
      83  856854  856851      84  856857  856851      84  856857  856854      83
  856863  856860      84  856866  856860      84  856866  856863      83  856872
  856869      84  856875  856869      84  856875  856872      83  856881  856878
      84  856884  856878      84  856884  856881      83  856890  856887      84
  856893  856887      84  856893  856890      83  856899  856896      84  856902
  856896      84  856902  856899      83  856908  856905      84  856911  856905
      84  856911  856908      83  856917  856914      84  856920  856914      84
  856920  856917      83  856926  856923      84  856929  856923      84  856929
  856926      83  856935  856932      84  856938  856932      84  856938  856935
      83  856944  856941      84  856947  856941      84  856947  856944      83
  856953  856950      84  856956  856950      84  856956  856953      83  856962
  856959      84  856965  856959      84  856965  856962      83  856971  856968
      84  856974  856968      84  856974  856971      83  856980  856977      84
  856983  856977      84  856983  856980      83  856989  856986      84  856992
  856986      84  856992  856989      83  856998  856995      84  857001  856995
      84  857001  856998      83  857007  857004      84  857010  857004      84
  857010  857007      83  857016  857013      84  857019  857013      84  857019
  857016      83  857025  857022      84  857028  857022      84  857028  857025
      83  857034  857031      84  857037  857031      84  857037  857034      83
  857043  857040      84  857046  857040      84  857046  857043      83  857052
  857049      84  857055  857049      84  857055  857052      83  857061  857058
      84  857064  857058      84  857064  857061      83  857070  857067      84
  857073  857067      84  857073  857070      83  857079  857076      84  857082
  857076      84  857082  857079      83  857088  857085      84  857091  857085
      84  857091  857088      83  857097  857094      84  857100  857094      84
  857100  857097      83  857106  857103      84  857109  857103      84  857109
  857106      83  857115  857112      84  857118  857112      84  857118  857115
      83  857124  857121      84  857127  857121      84  857127  857124      83
  857133  857130      84  857136  857130      84  857136  857133      83  857142
  857139      84  857145  857139      84  857145  857142      83  857151  857148
      84  857154  857148      84  857154  857151      83  857160  857157      84
  857163  857157      84  857163  857160      83  857169  857166      84  857172
  857166      84  857172  857169      83  857178  857175      84  857181  857175
      84  857181  857178      83  857187  857184      84  857190  857184      84
  857190  857187      83  857196  857193      84  857199  857193      84  857199
  857196      83  857205  857202      84  857208  857202      84  857208  857205
      83  857214  857211      84  857217  857211      84  857217  857214      83
  857223  857220      84  857226  857220      84  857226  857223      83  857232
  857229      84  857235  857229      84  857235  857232      83  857241  857238
      84  857244  857238      84  857244  857241      83  857250  857247      84
  857253  857247      84  857253  857250      83  857259  857256      84  857262
  857256      84  857262  857259      83  857268  857265      84  857271  857265
      84  857271  857268      83  857277  857274      84  857280  857274      84
  857280  857277      83  857286  857283      84  857289  857283      84  857289
  857286      83  857295  857292      84  857298  857292      84  857298  857295
      83  857304  857301      84  857307  857301      84  857307  857304      83
  857313  857310      84  857316  857310      84  857316  857313      83  857322
  857319      84  857325  857319      84  857325  857322      83  857331  857328
      84  857334  857328      84  857334  857331      83  857340  857337      84
  857343  857337      84  857343  857340      83  857349  857346      84  857352
  857346      84  857352  857349      83  857358  857355      84  857361  857355
      84  857361  857358      83  857367  857364      84  857370  857364      84
  857370  857367      83  857376  857373      84  857379  857373      84  857379
  857376      83  857385  857382      84  857388  857382      84  857388  857385
      83  857394  857391      84  857397  857391      84  857397  857394      83
  857403  857400      84  857406  857400      84  857406  857403      83  857412
  857409      84  857415  857409      84  857415  857412      83  857421  857418
      84  857424  857418      84  857424  857421      83  857430  857427      84
  857433  857427      84  857433  857430      83  857439  857436      84  857442
  857436      84  857442  857439      83  857448  857445      84  857451  857445
      84  857451  857448      83  857457  857454      84  857460  857454      84
  857460  857457      83  857466  857463      84  857469  857463      84  857469
  857466      83  857475  857472      84  857478  857472      84  857478  857475
      83  857484  857481      84  857487  857481      84  857487  857484      83
  857493  857490      84  857496  857490      84  857496  857493      83  857502
  857499      84  857505  857499      84  857505  857502      83  857511  857508
      84  857514  857508      84  857514  857511      83  857520  857517      84
  857523  857517      84  857523  857520      83  857529  857526      84  857532
  857526      84  857532  857529      83  857538  857535      84  857541  857535
      84  857541  857538      83  857547  857544      84  857550  857544      84
  857550  857547      83  857556  857553      84  857559  857553      84  857559
  857556      83  857565  857562      84  857568  857562      84  857568  857565
      83  857574  857571      84  857577  857571      84  857577  857574      83
  857583  857580      84  857586  857580      84  857586  857583      83  857592
  857589      84  857595  857589      84  857595  857592      83  857601  857598
      84  857604  857598      84  857604  857601      83  857610  857607      84
  857613  857607      84  857613  857610      83  857619  857616      84  857622
  857616      84  857622  857619      83  857628  857625      84  857631  857625
      84  857631  857628      83  857637  857634      84  857640  857634      84
  857640  857637      83  857646  857643      84  857649  857643      84  857649
  857646      83  857655  857652      84  857658  857652      84  857658  857655
      83  857664  857661      84  857667  857661      84  857667  857664      83
  857673  857670      84  857676  857670      84  857676  857673      83  857682
  857679      84  857685  857679      84  857685  857682      83  857691  857688
      84  857694  857688      84  857694  857691      83  857700  857697      84
  857703  857697      84  857703  857700      83  857709  857706      84  857712
  857706      84  857712  857709      83  857718  857715      84  857721  857715
      84  857721  857718      83  857727  857724      84  857730  857724      84
  857730  857727      83  857736  857733      84  857739  857733      84  857739
  857736      83  857745  857742      84  857748  857742      84  857748  857745
      83  857754  857751      84  857757  857751      84  857757  857754      83
  857763  857760      84  857766  857760      84  857766  857763      83  857772
  857769      84  857775  857769      84  857775  857772      83  857781  857778
      84  857784  857778      84  857784  857781      83  857790  857787      84
  857793  857787      84  857793  857790      83  857799  857796      84  857802
  857796      84  857802  857799      83  857808  857805      84  857811  857805
      84  857811  857808      83  857817  857814      84  857820  857814      84
  857820  857817      83  857826  857823      84  857829  857823      84  857829
  857826      83  857835  857832      84  857838  857832      84  857838  857835
      83  857844  857841      84  857847  857841      84  857847  857844      83
  857853  857850      84  857856  857850      84  857856  857853      83  857862
  857859      84  857865  857859      84  857865  857862      83  857871  857868
      84  857874  857868      84  857874  857871      83  857880  857877      84
  857883  857877      84  857883  857880      83  857889  857886      84  857892
  857886      84  857892  857889      83  857898  857895      84  857901  857895
      84  857901  857898      83  857907  857904      84  857910  857904      84
  857910  857907      83  857916  857913      84  857919  857913      84  857919
  857916      83  857925  857922      84  857928  857922      84  857928  857925
      83  857934  857931      84  857937  857931      84  857937  857934      83
  857943  857940      84  857946  857940      84  857946  857943      83  857952
  857949      84  857955  857949      84  857955  857952      83  857961  857958
      84  857964  857958      84  857964  857961      83  857970  857967      84
  857973  857967      84  857973  857970      83  857979  857976      84  857982
  857976      84  857982  857979      83  857988  857985      84  857991  857985
      84  857991  857988      83  857997  857994      84  858000  857994      84
  858000  857997      83  858006  858003      84  858009  858003      84  858009
  858006      83  858015  858012      84  858018  858012      84  858018  858015
      83  858024  858021      84  858027  858021      84  858027  858024      83
  858033  858030      84  858036  858030      84  858036  858033      83  858042
  858039      84  858045  858039      84  858045  858042      83  858051  858048
      84  858054  858048      84  858054  858051      83  858060  858057      84
  858063  858057      84  858063  858060      83  858069  858066      84  858072
  858066      84  858072  858069      83  858078  858075      84  858081  858075
      84  858081  858078      83  858087  858084      84  858090  858084      84
  858090  858087      83  858096  858093      84  858099  858093      84  858099
  858096      83  858105  858102      84  858108  858102      84  858108  858105
      83  858114  858111      84  858117  858111      84  858117  858114      83
  858123  858120      84  858126  858120      84  858126  858123      83  858132
  858129      84  858135  858129      84  858135  858132      83  858141  858138
      84  858144  858138      84  858144  858141      83  858150  858147      84
  858153  858147      84  858153  858150      83  858159  858156      84  858162
  858156      84  858162  858159      83  858168  858165      84  858171  858165
      84  858171  858168      83  858177  858174      84  858180  858174      84
  858180  858177      83  858186  858183      84  858189  858183      84  858189
  858186      83  858195  858192      84  858198  858192      84  858198  858195
      83  858204  858201      84  858207  858201      84  858207  858204      83
  858213  858210      84  858216  858210      84  858216  858213      83  858222
  858219      84  858225  858219      84  858225  858222      83  858231  858228
      84  858234  858228      84  858234  858231      83  858240  858237      84
  858243  858237      84  858243  858240      83  858249  858246      84  858252
  858246      84  858252  858249      83  858258  858255      84  858261  858255
      84  858261  858258      83  858267  858264      84  858270  858264      84
  858270  858267      83  858276  858273      84  858279  858273      84  858279
  858276      83  858285  858282      84  858288  858282      84  858288  858285
      83  858294  858291      84  858297  858291      84  858297  858294      83
  858303  858300      84  858306  858300      84  858306  858303      83  858312
  858309      84  858315  858309      84  858315  858312      83  858321  858318
      84  858324  858318      84  858324  858321      83  858330  858327      84
  858333  858327      84  858333  858330      83  858339  858336      84  858342
  858336      84  858342  858339      83  858348  858345      84  858351  858345
      84  858351  858348      83  858357  858354      84  858360  858354      84
  858360  858357      83  858366  858363      84  858369  858363      84  858369
  858366      83  858375  858372      84  858378  858372      84  858378  858375
      83  858384  858381      84  858387  858381      84  858387  858384      83
  858393  858390      84  858396  858390      84  858396  858393      83  858402
  858399      84  858405  858399      84  858405  858402      83  858411  858408
      84  858414  858408      84  858414  858411      83  858420  858417      84
  858423  858417      84  858423  858420      83  858429  858426      84  858432
  858426      84  858432  858429      83  858438  858435      84  858441  858435
      84  858441  858438      83  858447  858444      84  858450  858444      84
  858450  858447      83  858456  858453      84  858459  858453      84  858459
  858456      83  858465  858462      84  858468  858462      84  858468  858465
      83  858474  858471      84  858477  858471      84  858477  858474      83
  858483  858480      84  858486  858480      84  858486  858483      83  858492
  858489      84  858495  858489      84  858495  858492      83  858501  858498
      84  858504  858498      84  858504  858501      83  858510  858507      84
  858513  858507      84  858513  858510      83  858519  858516      84  858522
  858516      84  858522  858519      83  858528  858525      84  858531  858525
      84  858531  858528      83  858537  858534      84  858540  858534      84
  858540  858537      83  858546  858543      84  858549  858543      84  858549
  858546      83  858555  858552      84  858558  858552      84  858558  858555
      83  858564  858561      84  858567  858561      84  858567  858564      83
  858573  858570      84  858576  858570      84  858576  858573      83  858582
  858579      84  858585  858579      84  858585  858582      83  858591  858588
      84  858594  858588      84  858594  858591      83  858600  858597      84
  858603  858597      84  858603  858600      83  858609  858606      84  858612
  858606      84  858612  858609      83  858618  858615      84  858621  858615
      84  858621  858618      83  858627  858624      84  858630  858624      84
  858630  858627      83  858636  858633      84  858639  858633      84  858639
  858636      83  858645  858642      84  858648  858642      84  858648  858645
      83  858654  858651      84  858657  858651      84  858657  858654      83
  858663  858660      84  858666  858660      84  858666  858663      83  858672
  858669      84  858675  858669      84  858675  858672      83  858681  858678
      84  858684  858678      84  858684  858681      83  858690  858687      84
  858693  858687      84  858693  858690      83  858699  858696      84  858702
  858696      84  858702  858699      83  858708  858705      84  858711  858705
      84  858711  858708      83  858717  858714      84  858720  858714      84
  858720  858717      83  858726  858723      84  858729  858723      84  858729
  858726      83  858735  858732      84  858738  858732      84  858738  858735
      83  858744  858741      84  858747  858741      84  858747  858744      83
  858753  858750      84  858756  858750      84  858756  858753      83  858762
  858759      84  858765  858759      84  858765  858762      83  858771  858768
      84  858774  858768      84  858774  858771      83  858780  858777      84
  858783  858777      84  858783  858780      83  858789  858786      84  858792
  858786      84  858792  858789      83  858798  858795      84  858801  858795
      84  858801  858798      83  858807  858804      84  858810  858804      84
  858810  858807      83  858816  858813      84  858819  858813      84  858819
  858816      83  858825  858822      84  858828  858822      84  858828  858825
      83  858834  858831      84  858837  858831      84  858837  858834      83
  858843  858840      84  858846  858840      84  858846  858843      83  858852
  858849      84  858855  858849      84  858855  858852      83  858861  858858
      84  858864  858858      84  858864  858861      83  858870  858867      84
  858873  858867      84  858873  858870      83  858879  858876      84  858882
  858876      84  858882  858879      83  858888  858885      84  858891  858885
      84  858891  858888      83  858897  858894      84  858900  858894      84
  858900  858897      83  858906  858903      84  858909  858903      84  858909
  858906      83  858915  858912      84  858918  858912      84  858918  858915
      83  858924  858921      84  858927  858921      84  858927  858924      83
  858933  858930      84  858936  858930      84  858936  858933      83  858942
  858939      84  858945  858939      84  858945  858942      83  858951  858948
      84  858954  858948      84  858954  858951      83  858960  858957      84
  858963  858957      84  858963  858960      83  858969  858966      84  858972
  858966      84  858972  858969      83  858978  858975      84  858981  858975
      84  858981  858978      83  858987  858984      84  858990  858984      84
  858990  858987      83  858996  858993      84  858999  858993      84  858999
  858996      83  859005  859002      84  859008  859002      84  859008  859005
      83  859014  859011      84  859017  859011      84  859017  859014      83
  859023  859020      84  859026  859020      84  859026  859023      83  859032
  859029      84  859035  859029      84  859035  859032      83  859041  859038
      84  859044  859038      84  859044  859041      83  859050  859047      84
  859053  859047      84  859053  859050      83  859059  859056      84  859062
  859056      84  859062  859059      83  859068  859065      84  859071  859065
      84  859071  859068      83  859077  859074      84  859080  859074      84
  859080  859077      83  859086  859083      84  859089  859083      84  859089
  859086      83  859095  859092      84  859098  859092      84  859098  859095
      83  859104  859101      84  859107  859101      84  859107  859104      83
  859113  859110      84  859116  859110      84  859116  859113      83  859122
  859119      84  859125  859119      84  859125  859122      83  859131  859128
      84  859134  859128      84  859134  859131      83  859140  859137      84
  859143  859137      84  859143  859140      83  859149  859146      84  859152
  859146      84  859152  859149      83  859158  859155      84  859161  859155
      84  859161  859158      83  859167  859164      84  859170  859164      84
  859170  859167      83  859176  859173      84  859179  859173      84  859179
  859176      83  859185  859182      84  859188  859182      84  859188  859185
      83  859194  859191      84  859197  859191      84  859197  859194      83
  859203  859200      84  859206  859200      84  859206  859203      83  859212
  859209      84  859215  859209      84  859215  859212      83  859221  859218
      84  859224  859218      84  859224  859221      83  859230  859227      84
  859233  859227      84  859233  859230      83  859239  859236      84  859242
  859236      84  859242  859239      83  859248  859245      84  859251  859245
      84  859251  859248      83  859257  859254      84  859260  859254      84
  859260  859257      83  859266  859263      84  859269  859263      84  859269
  859266      83  859275  859272      84  859278  859272      84  859278  859275
      83  859284  859281      84  859287  859281      84  859287  859284      83
  859293  859290      84  859296  859290      84  859296  859293      83  859302
  859299      84  859305  859299      84  859305  859302      83  859311  859308
      84  859314  859308      84  859314  859311      83  859320  859317      84
  859323  859317      84  859323  859320      83  859329  859326      84  859332
  859326      84  859332  859329      83  859338  859335      84  859341  859335
      84  859341  859338      83  859347  859344      84  859350  859344      84
  859350  859347      83  859356  859353      84  859359  859353      84  859359
  859356      83  859365  859362      84  859368  859362      84  859368  859365
      83  859374  859371      84  859377  859371      84  859377  859374      83
  859383  859380      84  859386  859380      84  859386  859383      83  859392
  859389      84  859395  859389      84  859395  859392      83  859401  859398
      84  859404  859398      84  859404  859401      83  859410  859407      84
  859413  859407      84  859413  859410      83  859419  859416      84  859422
  859416      84  859422  859419      83  859428  859425      84  859431  859425
      84  859431  859428      83  859437  859434      84  859440  859434      84
  859440  859437      83  859446  859443      84  859449  859443      84  859449
  859446      83  859455  859452      84  859458  859452      84  859458  859455
      83  859464  859461      84  859467  859461      84  859467  859464      83
  859473  859470      84  859476  859470      84  859476  859473      83  859482
  859479      84  859485  859479      84  859485  859482      83  859491  859488
      84  859494  859488      84  859494  859491      83  859500  859497      84
  859503  859497      84  859503  859500      83  859509  859506      84  859512
  859506      84  859512  859509      83  859518  859515      84  859521  859515
      84  859521  859518      83  859527  859524      84  859530  859524      84
  859530  859527      83  859536  859533      84  859539  859533      84  859539
  859536      83  859545  859542      84  859548  859542      84  859548  859545
      83  859554  859551      84  859557  859551      84  859557  859554      83
  859563  859560      84  859566  859560      84  859566  859563      83  859572
  859569      84  859575  859569      84  859575  859572      83  859581  859578
      84  859584  859578      84  859584  859581      83  859590  859587      84
  859593  859587      84  859593  859590      83  859599  859596      84  859602
  859596      84  859602  859599      83  859608  859605      84  859611  859605
      84  859611  859608      83  859617  859614      84  859620  859614      84
  859620  859617      83  859626  859623      84  859629  859623      84  859629
  859626      83  859635  859632      84  859638  859632      84  859638  859635
      83  859644  859641      84  859647  859641      84  859647  859644      83
  859653  859650      84  859656  859650      84  859656  859653      83  859662
  859659      84  859665  859659      84  859665  859662      83  859671  859668
      84  859674  859668      84  859674  859671      83  859680  859677      84
  859683  859677      84  859683  859680      83  859689  859686      84  859692
  859686      84  859692  859689      83  859698  859695      84  859701  859695
      84  859701  859698      83  859707  859704      84  859710  859704      84
  859710  859707      83  859716  859713      84  859719  859713      84  859719
  859716      83  859725  859722      84  859728  859722      84  859728  859725
      83  859734  859731      84  859737  859731      84  859737  859734      83
  859743  859740      84  859746  859740      84  859746  859743      83  859752
  859749      84  859755  859749      84  859755  859752      83  859761  859758
      84  859764  859758      84  859764  859761      83  859770  859767      84
  859773  859767      84  859773  859770      83  859779  859776      84  859782
  859776      84  859782  859779      83  859788  859785      84  859791  859785
      84  859791  859788      83  859797  859794      84  859800  859794      84
  859800  859797      83  859806  859803      84  859809  859803      84  859809
  859806      83  859815  859812      84  859818  859812      84  859818  859815
      83  859824  859821      84  859827  859821      84  859827  859824      83
  859833  859830      84  859836  859830      84  859836  859833      83  859842
  859839      84  859845  859839      84  859845  859842      83  859851  859848
      84  859854  859848      84  859854  859851      83  859860  859857      84
  859863  859857      84  859863  859860      83  859869  859866      84  859872
  859866      84  859872  859869      83  859878  859875      84  859881  859875
      84  859881  859878      83  859887  859884      84  859890  859884      84
  859890  859887      83  859896  859893      84  859899  859893      84  859899
  859896      83  859905  859902      84  859908  859902      84  859908  859905
      83  859914  859911      84  859917  859911      84  859917  859914      83
  859923  859920      84  859926  859920      84  859926  859923      83  859932
  859929      84  859935  859929      84  859935  859932      83  859941  859938
      84  859944  859938      84  859944  859941      83  859950  859947      84
  859953  859947      84  859953  859950      83  859959  859956      84  859962
  859956      84  859962  859959      83  859968  859965      84  859971  859965
      84  859971  859968      83  859977  859974      84  859980  859974      84
  859980  859977      83  859986  859983      84  859989  859983      84  859989
  859986      83  859995  859992      84  859998  859992      84  859998  859995
      83  860004  860001      84  860007  860001      84  860007  860004      83
  860013  860010      84  860016  860010      84  860016  860013      83  860022
  860019      84  860025  860019      84  860025  860022      83  860031  860028
      84  860034  860028      84  860034  860031      83  860040  860037      84
  860043  860037      84  860043  860040      83  860049  860046      84  860052
  860046      84  860052  860049      83  860058  860055      84  860061  860055
      84  860061  860058      83  860067  860064      84  860070  860064      84
  860070  860067      83  860076  860073      84  860079  860073      84  860079
  860076      83  860085  860082      84  860088  860082      84  860088  860085
      83  860094  860091      84  860097  860091      84  860097  860094      83
  860103  860100      84  860106  860100      84  860106  860103      83  860112
  860109      84  860115  860109      84  860115  860112      83  860121  860118
      84  860124  860118      84  860124  860121      83  860130  860127      84
  860133  860127      84  860133  860130      83  860139  860136      84  860142
  860136      84  860142  860139      83  860148  860145      84  860151  860145
      84  860151  860148      83  860157  860154      84  860160  860154      84
  860160  860157      83  860166  860163      84  860169  860163      84  860169
  860166      83  860175  860172      84  860178  860172      84  860178  860175
      83  860184  860181      84  860187  860181      84  860187  860184      83
  860193  860190      84  860196  860190      84  860196  860193      83  860202
  860199      84  860205  860199      84  860205  860202      83  860211  860208
      84  860214  860208      84  860214  860211      83  860220  860217      84
  860223  860217      84  860223  860220      83  860229  860226      84  860232
  860226      84  860232  860229      83  860238  860235      84  860241  860235
      84  860241  860238      83  860247  860244      84  860250  860244      84
  860250  860247      83  860256  860253      84  860259  860253      84  860259
  860256      83  860265  860262      84  860268  860262      84  860268  860265
      83  860274  860271      84  860277  860271      84  860277  860274      83
  860283  860280      84  860286  860280      84  860286  860283      83  860292
  860289      84  860295  860289      84  860295  860292      83  860301  860298
      84  860304  860298      84  860304  860301      83  860310  860307      84
  860313  860307      84  860313  860310      83  860319  860316      84  860322
  860316      84  860322  860319      83  860328  860325      84  860331  860325
      84  860331  860328      83  860337  860334      84  860340  860334      84
  860340  860337      83  860346  860343      84  860349  860343      84  860349
  860346      83  860355  860352      84  860358  860352      84  860358  860355
      83  860364  860361      84  860367  860361      84  860367  860364      83
  860373  860370      84  860376  860370      84  860376  860373      83  860382
  860379      84  860385  860379      84  860385  860382      83  860391  860388
      84  860394  860388      84  860394  860391      83  860400  860397      84
  860403  860397      84  860403  860400      83  860409  860406      84  860412
  860406      84  860412  860409      83  860418  860415      84  860421  860415
      84  860421  860418      83  860427  860424      84  860430  860424      84
  860430  860427      83  860436  860433      84  860439  860433      84  860439
  860436      83  860445  860442      84  860448  860442      84  860448  860445
      83  860454  860451      84  860457  860451      84  860457  860454      83
  860463  860460      84  860466  860460      84  860466  860463      83  860472
  860469      84  860475  860469      84  860475  860472      83  860481  860478
      84  860484  860478      84  860484  860481      83  860490  860487      84
  860493  860487      84  860493  860490      83  860499  860496      84  860502
  860496      84  860502  860499      83  860508  860505      84  860511  860505
      84  860511  860508      83  860517  860514      84  860520  860514      84
  860520  860517      83  860526  860523      84  860529  860523      84  860529
  860526      83  860535  860532      84  860538  860532      84  860538  860535
      83  860544  860541      84  860547  860541      84  860547  860544      83
  860553  860550      84  860556  860550      84  860556  860553      83  860562
  860559      84  860565  860559      84  860565  860562      83  860571  860568
      84  860574  860568      84  860574  860571      83  860580  860577      84
  860583  860577      84  860583  860580      83  860589  860586      84  860592
  860586      84  860592  860589      83  860598  860595      84  860601  860595
      84  860601  860598      83  860607  860604      84  860610  860604      84
  860610  860607      83  860616  860613      84  860619  860613      84  860619
  860616      83  860625  860622      84  860628  860622      84  860628  860625
      83  860634  860631      84  860637  860631      84  860637  860634      83
  860643  860640      84  860646  860640      84  860646  860643      83  860652
  860649      84  860655  860649      84  860655  860652      83  860661  860658
      84  860664  860658      84  860664  860661      83  860670  860667      84
  860673  860667      84  860673  860670      83  860679  860676      84  860682
  860676      84  860682  860679      83  860688  860685      84  860691  860685
      84  860691  860688      83  860697  860694      84  860700  860694      84
  860700  860697      83  860706  860703      84  860709  860703      84  860709
  860706      83  860715  860712      84  860718  860712      84  860718  860715
      83  860724  860721      84  860727  860721      84  860727  860724      83
  860733  860730      84  860736  860730      84  860736  860733      83  860742
  860739      84  860745  860739      84  860745  860742      83  860751  860748
      84  860754  860748      84  860754  860751      83  860760  860757      84
  860763  860757      84  860763  860760      83  860769  860766      84  860772
  860766      84  860772  860769      83  860778  860775      84  860781  860775
      84  860781  860778      83  860787  860784      84  860790  860784      84
  860790  860787      83  860796  860793      84  860799  860793      84  860799
  860796      83  860805  860802      84  860808  860802      84  860808  860805
      83  860814  860811      84  860817  860811      84  860817  860814      83
  860823  860820      84  860826  860820      84  860826  860823      83  860832
  860829      84  860835  860829      84  860835  860832      83  860841  860838
      84  860844  860838      84  860844  860841      83  860850  860847      84
  860853  860847      84  860853  860850      83  860859  860856      84  860862
  860856      84  860862  860859      83  860868  860865      84  860871  860865
      84  860871  860868      83  860877  860874      84  860880  860874      84
  860880  860877      83  860886  860883      84  860889  860883      84  860889
  860886      83  860895  860892      84  860898  860892      84  860898  860895
      83  860904  860901      84  860907  860901      84  860907  860904      83
  860913  860910      84  860916  860910      84  860916  860913      83  860922
  860919      84  860925  860919      84  860925  860922      83  860931  860928
      84  860934  860928      84  860934  860931      83  860940  860937      84
  860943  860937      84  860943  860940      83  860949  860946      84  860952
  860946      84  860952  860949      83  860958  860955      84  860961  860955
      84  860961  860958      83  860967  860964      84  860970  860964      84
  860970  860967      83  860976  860973      84  860979  860973      84  860979
  860976      83  860985  860982      84  860988  860982      84  860988  860985
      83  860994  860991      84  860997  860991      84  860997  860994      83
  861003  861000      84  861006  861000      84  861006  861003      83  861012
  861009      84  861015  861009      84  861015  861012      83  861021  861018
      84  861024  861018      84  861024  861021      83  861030  861027      84
  861033  861027      84  861033  861030      83  861039  861036      84  861042
  861036      84  861042  861039      83  861048  861045      84  861051  861045
      84  861051  861048      83  861057  861054      84  861060  861054      84
  861060  861057      83  861066  861063      84  861069  861063      84  861069
  861066      83  861075  861072      84  861078  861072      84  861078  861075
      83  861084  861081      84  861087  861081      84  861087  861084      83
  861093  861090      84  861096  861090      84  861096  861093      83  861102
  861099      84  861105  861099      84  861105  861102      83  861111  861108
      84  861114  861108      84  861114  861111      83  861120  861117      84
  861123  861117      84  861123  861120      83  861129  861126      84  861132
  861126      84  861132  861129      83  861138  861135      84  861141  861135
      84  861141  861138      83  861147  861144      84  861150  861144      84
  861150  861147      83  861156  861153      84  861159  861153      84  861159
  861156      83  861165  861162      84  861168  861162      84  861168  861165
      83  861174  861171      84  861177  861171      84  861177  861174      83
  861183  861180      84  861186  861180      84  861186  861183      83  861192
  861189      84  861195  861189      84  861195  861192      83  861201  861198
      84  861204  861198      84  861204  861201      83  861210  861207      84
  861213  861207      84  861213  861210      83  861219  861216      84  861222
  861216      84  861222  861219      83  861228  861225      84  861231  861225
      84  861231  861228      83  861237  861234      84  861240  861234      84
  861240  861237      83  861246  861243      84  861249  861243      84  861249
  861246      83  861255  861252      84  861258  861252      84  861258  861255
      83  861264  861261      84  861267  861261      84  861267  861264      83
  861273  861270      84  861276  861270      84  861276  861273      83  861282
  861279      84  861285  861279      84  861285  861282      83  861291  861288
      84  861294  861288      84  861294  861291      83  861300  861297      84
  861303  861297      84  861303  861300      83  861309  861306      84  861312
  861306      84  861312  861309      83  861318  861315      84  861321  861315
      84  861321  861318      83  861327  861324      84  861330  861324      84
  861330  861327      83  861336  861333      84  861339  861333      84  861339
  861336      83  861345  861342      84  861348  861342      84  861348  861345
      83  861354  861351      84  861357  861351      84  861357  861354      83
  861363  861360      84  861366  861360      84  861366  861363      83  861372
  861369      84  861375  861369      84  861375  861372      83  861381  861378
      84  861384  861378      84  861384  861381      83  861390  861387      84
  861393  861387      84  861393  861390      83  861399  861396      84  861402
  861396      84  861402  861399      83  861408  861405      84  861411  861405
      84  861411  861408      83  861417  861414      84  861420  861414      84
  861420  861417      83  861426  861423      84  861429  861423      84  861429
  861426      83  861435  861432      84  861438  861432      84  861438  861435
      83  861444  861441      84  861447  861441      84  861447  861444      83
  861453  861450      84  861456  861450      84  861456  861453      83  861462
  861459      84  861465  861459      84  861465  861462      83  861471  861468
      84  861474  861468      84  861474  861471      83  861480  861477      84
  861483  861477      84  861483  861480      83  861489  861486      84  861492
  861486      84  861492  861489      83  861498  861495      84  861501  861495
      84  861501  861498      83  861507  861504      84  861510  861504      84
  861510  861507      83  861516  861513      84  861519  861513      84  861519
  861516      83  861525  861522      84  861528  861522      84  861528  861525
      83  861534  861531      84  861537  861531      84  861537  861534      83
  861543  861540      84  861546  861540      84  861546  861543      83  861552
  861549      84  861555  861549      84  861555  861552      83  861561  861558
      84  861564  861558      84  861564  861561      83  861570  861567      84
  861573  861567      84  861573  861570      83  861579  861576      84  861582
  861576      84  861582  861579      83  861588  861585      84  861591  861585
      84  861591  861588      83  861597  861594      84  861600  861594      84
  861600  861597      83  861606  861603      84  861609  861603      84  861609
  861606      83  861615  861612      84  861618  861612      84  861618  861615
      83  861624  861621      84  861627  861621      84  861627  861624      83
  861633  861630      84  861636  861630      84  861636  861633      83  861642
  861639      84  861645  861639      84  861645  861642      83  861651  861648
      84  861654  861648      84  861654  861651      83  861660  861657      84
  861663  861657      84  861663  861660      83  861669  861666      84  861672
  861666      84  861672  861669      83  861678  861675      84  861681  861675
      84  861681  861678      83  861687  861684      84  861690  861684      84
  861690  861687      83  861696  861693      84  861699  861693      84  861699
  861696      83  861705  861702      84  861708  861702      84  861708  861705
      83  861714  861711      84  861717  861711      84  861717  861714      83
  861723  861720      84  861726  861720      84  861726  861723      83  861732
  861729      84  861735  861729      84  861735  861732      83  861741  861738
      84  861744  861738      84  861744  861741      83  861750  861747      84
  861753  861747      84  861753  861750      83  861759  861756      84  861762
  861756      84  861762  861759      83  861768  861765      84  861771  861765
      84  861771  861768      83  861777  861774      84  861780  861774      84
  861780  861777      83  861786  861783      84  861789  861783      84  861789
  861786      83  861795  861792      84  861798  861792      84  861798  861795
      83  861804  861801      84  861807  861801      84  861807  861804      83
  861813  861810      84  861816  861810      84  861816  861813      83  861822
  861819      84  861825  861819      84  861825  861822      83  861831  861828
      84  861834  861828      84  861834  861831      83  861840  861837      84
  861843  861837      84  861843  861840      83  861849  861846      84  861852
  861846      84  861852  861849      83  861858  861855      84  861861  861855
      84  861861  861858      83  861867  861864      84  861870  861864      84
  861870  861867      83  861876  861873      84  861879  861873      84  861879
  861876      83  861885  861882      84  861888  861882      84  861888  861885
      83  861894  861891      84  861897  861891      84  861897  861894      83
  861903  861900      84  861906  861900      84  861906  861903      83  861912
  861909      84  861915  861909      84  861915  861912      83  861921  861918
      84  861924  861918      84  861924  861921      83  861930  861927      84
  861933  861927      84  861933  861930      83  861939  861936      84  861942
  861936      84  861942  861939      83  861948  861945      84  861951  861945
      84  861951  861948      83  861957  861954      84  861960  861954      84
  861960  861957      83  861966  861963      84  861969  861963      84  861969
  861966      83  861975  861972      84  861978  861972      84  861978  861975
      83  861984  861981      84  861987  861981      84  861987  861984      83
  861993  861990      84  861996  861990      84  861996  861993      83  862002
  861999      84  862005  861999      84  862005  862002      83  862011  862008
      84  862014  862008      84  862014  862011      83  862020  862017      84
  862023  862017      84  862023  862020      83  862029  862026      84  862032
  862026      84  862032  862029      83  862038  862035      84  862041  862035
      84  862041  862038      83  862047  862044      84  862050  862044      84
  862050  862047      83  862056  862053      84  862059  862053      84  862059
  862056      83  862065  862062      84  862068  862062      84  862068  862065
      83  862074  862071      84  862077  862071      84  862077  862074      83
  862083  862080      84  862086  862080      84  862086  862083      83  862092
  862089      84  862095  862089      84  862095  862092      83  862101  862098
      84  862104  862098      84  862104  862101      83  862110  862107      84
  862113  862107      84  862113  862110      83  862119  862116      84  862122
  862116      84  862122  862119      83  862128  862125      84  862131  862125
      84  862131  862128      83  862137  862134      84  862140  862134      84
  862140  862137      83  862146  862143      84  862149  862143      84  862149
  862146      83  862155  862152      84  862158  862152      84  862158  862155
      83  862164  862161      84  862167  862161      84  862167  862164      83
  862173  862170      84  862176  862170      84  862176  862173      83  862182
  862179      84  862185  862179      84  862185  862182      83  862191  862188
      84  862194  862188      84  862194  862191      83  862200  862197      84
  862203  862197      84  862203  862200      83  862209  862206      84  862212
  862206      84  862212  862209      83  862218  862215      84  862221  862215
      84  862221  862218      83  862227  862224      84  862230  862224      84
  862230  862227      83  862236  862233      84  862239  862233      84  862239
  862236      83  862245  862242      84  862248  862242      84  862248  862245
      83  862254  862251      84  862257  862251      84  862257  862254      83
  862263  862260      84  862266  862260      84  862266  862263      83  862272
  862269      84  862275  862269      84  862275  862272      83  862281  862278
      84  862284  862278      84  862284  862281      83  862290  862287      84
  862293  862287      84  862293  862290      83  862299  862296      84  862302
  862296      84  862302  862299      83  862308  862305      84  862311  862305
      84  862311  862308      83  862317  862314      84  862320  862314      84
  862320  862317      83  862326  862323      84  862329  862323      84  862329
  862326      83  862335  862332      84  862338  862332      84  862338  862335
      83  862344  862341      84  862347  862341      84  862347  862344      83
  862353  862350      84  862356  862350      84  862356  862353      83  862362
  862359      84  862365  862359      84  862365  862362      83  862371  862368
      84  862374  862368      84  862374  862371      83  862380  862377      84
  862383  862377      84  862383  862380      83  862389  862386      84  862392
  862386      84  862392  862389      83  862398  862395      84  862401  862395
      84  862401  862398      83  862407  862404      84  862410  862404      84
  862410  862407      83  862416  862413      84  862419  862413      84  862419
  862416      83  862425  862422      84  862428  862422      84  862428  862425
      83  862434  862431      84  862437  862431      84  862437  862434      83
  862443  862440      84  862446  862440      84  862446  862443      83  862452
  862449      84  862455  862449      84  862455  862452      83  862461  862458
      84  862464  862458      84  862464  862461      83  862470  862467      84
  862473  862467      84  862473  862470      83  862479  862476      84  862482
  862476      84  862482  862479      83  862488  862485      84  862491  862485
      84  862491  862488      83  862497  862494      84  862500  862494      84
  862500  862497      83  862506  862503      84  862509  862503      84  862509
  862506      83  862515  862512      84  862518  862512      84  862518  862515
      83  862524  862521      84  862527  862521      84  862527  862524      83
  862533  862530      84  862536  862530      84  862536  862533      83  862542
  862539      84  862545  862539      84  862545  862542      83  862551  862548
      84  862554  862548      84  862554  862551      83  862560  862557      84
  862563  862557      84  862563  862560      83  862569  862566      84  862572
  862566      84  862572  862569      83  862578  862575      84  862581  862575
      84  862581  862578      83  862587  862584      84  862590  862584      84
  862590  862587      83  862596  862593      84  862599  862593      84  862599
  862596      83  862605  862602      84  862608  862602      84  862608  862605
      83  862614  862611      84  862617  862611      84  862617  862614      83
  862623  862620      84  862626  862620      84  862626  862623      83  862632
  862629      84  862635  862629      84  862635  862632      83  862641  862638
      84  862644  862638      84  862644  862641      83  862650  862647      84
  862653  862647      84  862653  862650      83  862659  862656      84  862662
  862656      84  862662  862659      83  862668  862665      84  862671  862665
      84  862671  862668      83  862677  862674      84  862680  862674      84
  862680  862677      83  862686  862683      84  862689  862683      84  862689
  862686      83  862695  862692      84  862698  862692      84  862698  862695
      83  862704  862701      84  862707  862701      84  862707  862704      83
  862713  862710      84  862716  862710      84  862716  862713      83  862722
  862719      84  862725  862719      84  862725  862722      83  862731  862728
      84  862734  862728      84  862734  862731      83  862740  862737      84
  862743  862737      84  862743  862740      83  862749  862746      84  862752
  862746      84  862752  862749      83  862758  862755      84  862761  862755
      84  862761  862758      83  862767  862764      84  862770  862764      84
  862770  862767      83  862776  862773      84  862779  862773      84  862779
  862776      83  862785  862782      84  862788  862782      84  862788  862785
      83  862794  862791      84  862797  862791      84  862797  862794      83
  862803  862800      84  862806  862800      84  862806  862803      83  862812
  862809      84  862815  862809      84  862815  862812      83  862821  862818
      84  862824  862818      84  862824  862821      83  862830  862827      84
  862833  862827      84  862833  862830      83  862839  862836      84  862842
  862836      84  862842  862839      83  862848  862845      84  862851  862845
      84  862851  862848      83  862857  862854      84  862860  862854      84
  862860  862857      83  862866  862863      84  862869  862863      84  862869
  862866      83  862875  862872      84  862878  862872      84  862878  862875
      83  862884  862881      84  862887  862881      84  862887  862884      83
  862893  862890      84  862896  862890      84  862896  862893      83  862902
  862899      84  862905  862899      84  862905  862902      83  862911  862908
      84  862914  862908      84  862914  862911      83  862920  862917      84
  862923  862917      84  862923  862920      83  862929  862926      84  862932
  862926      84  862932  862929      83  862938  862935      84  862941  862935
      84  862941  862938      83  862947  862944      84  862950  862944      84
  862950  862947      83  862956  862953      84  862959  862953      84  862959
  862956      83  862965  862962      84  862968  862962      84  862968  862965
      83  862974  862971      84  862977  862971      84  862977  862974      83
  862983  862980      84  862986  862980      84  862986  862983      83  862992
  862989      84  862995  862989      84  862995  862992      83  863001  862998
      84  863004  862998      84  863004  863001      83  863010  863007      84
  863013  863007      84  863013  863010      83  863019  863016      84  863022
  863016      84  863022  863019      83  863028  863025      84  863031  863025
      84  863031  863028      83  863037  863034      84  863040  863034      84
  863040  863037      83  863046  863043      84  863049  863043      84  863049
  863046      83  863055  863052      84  863058  863052      84  863058  863055
      83  863064  863061      84  863067  863061      84  863067  863064      83
  863073  863070      84  863076  863070      84  863076  863073      83  863082
  863079      84  863085  863079      84  863085  863082      83  863091  863088
      84  863094  863088      84  863094  863091      83  863100  863097      84
  863103  863097      84  863103  863100      83  863109  863106      84  863112
  863106      84  863112  863109      83  863118  863115      84  863121  863115
      84  863121  863118      83  863127  863124      84  863130  863124      84
  863130  863127      83  863136  863133      84  863139  863133      84  863139
  863136      83  863145  863142      84  863148  863142      84  863148  863145
      83  863154  863151      84  863157  863151      84  863157  863154      83
  863163  863160      84  863166  863160      84  863166  863163      83  863172
  863169      84  863175  863169      84  863175  863172      83  863181  863178
      84  863184  863178      84  863184  863181      83  863190  863187      84
  863193  863187      84  863193  863190      83  863199  863196      84  863202
  863196      84  863202  863199      83  863208  863205      84  863211  863205
      84  863211  863208      83  863217  863214      84  863220  863214      84
  863220  863217      83  863226  863223      84  863229  863223      84  863229
  863226      83  863235  863232      84  863238  863232      84  863238  863235
      83  863244  863241      84  863247  863241      84  863247  863244      83
  863253  863250      84  863256  863250      84  863256  863253      83  863262
  863259      84  863265  863259      84  863265  863262      83  863271  863268
      84  863274  863268      84  863274  863271      83  863280  863277      84
  863283  863277      84  863283  863280      83  863289  863286      84  863292
  863286      84  863292  863289      83  863298  863295      84  863301  863295
      84  863301  863298      83  863307  863304      84  863310  863304      84
  863310  863307      83  863316  863313      84  863319  863313      84  863319
  863316      83  863325  863322      84  863328  863322      84  863328  863325
      83  863334  863331      84  863337  863331      84  863337  863334      83
  863343  863340      84  863346  863340      84  863346  863343      83  863352
  863349      84  863355  863349      84  863355  863352      83  863361  863358
      84  863364  863358      84  863364  863361      83  863370  863367      84
  863373  863367      84  863373  863370      83  863379  863376      84  863382
  863376      84  863382  863379      83  863388  863385      84  863391  863385
      84  863391  863388      83  863397  863394      84  863400  863394      84
  863400  863397      83  863406  863403      84  863409  863403      84  863409
  863406      83  863415  863412      84  863418  863412      84  863418  863415
      83  863424  863421      84  863427  863421      84  863427  863424      83
  863433  863430      84  863436  863430      84  863436  863433      83  863442
  863439      84  863445  863439      84  863445  863442      83  863451  863448
      84  863454  863448      84  863454  863451      83  863460  863457      84
  863463  863457      84  863463  863460      83  863469  863466      84  863472
  863466      84  863472  863469      83  863478  863475      84  863481  863475
      84  863481  863478      83  863487  863484      84  863490  863484      84
  863490  863487      83  863496  863493      84  863499  863493      84  863499
  863496      83  863505  863502      84  863508  863502      84  863508  863505
      83  863514  863511      84  863517  863511      84  863517  863514      83
  863523  863520      84  863526  863520      84  863526  863523      83  863532
  863529      84  863535  863529      84  863535  863532      83  863541  863538
      84  863544  863538      84  863544  863541      83  863550  863547      84
  863553  863547      84  863553  863550      83  863559  863556      84  863562
  863556      84  863562  863559      83  863568  863565      84  863571  863565
      84  863571  863568      83  863577  863574      84  863580  863574      84
  863580  863577      83  863586  863583      84  863589  863583      84  863589
  863586      83  863595  863592      84  863598  863592      84  863598  863595
      83  863604  863601      84  863607  863601      84  863607  863604      83
  863613  863610      84  863616  863610      84  863616  863613      83  863622
  863619      84  863625  863619      84  863625  863622      83  863631  863628
      84  863634  863628      84  863634  863631      83  863640  863637      84
  863643  863637      84  863643  863640      83  863649  863646      84  863652
  863646      84  863652  863649      83  863658  863655      84  863661  863655
      84  863661  863658      83  863667  863664      84  863670  863664      84
  863670  863667      83  863676  863673      84  863679  863673      84  863679
  863676      83  863685  863682      84  863688  863682      84  863688  863685
      83  863694  863691      84  863697  863691      84  863697  863694      83
  863703  863700      84  863706  863700      84  863706  863703      83  863712
  863709      84  863715  863709      84  863715  863712      83  863721  863718
      84  863724  863718      84  863724  863721      83  863730  863727      84
  863733  863727      84  863733  863730      83  863739  863736      84  863742
  863736      84  863742  863739      83  863748  863745      84  863751  863745
      84  863751  863748      83  863757  863754      84  863760  863754      84
  863760  863757      83  863766  863763      84  863769  863763      84  863769
  863766      83  863775  863772      84  863778  863772      84  863778  863775
      83  863784  863781      84  863787  863781      84  863787  863784      83
  863793  863790      84  863796  863790      84  863796  863793      83  863802
  863799      84  863805  863799      84  863805  863802      83  863811  863808
      84  863814  863808      84  863814  863811      83  863820  863817      84
  863823  863817      84  863823  863820      83  863829  863826      84  863832
  863826      84  863832  863829      83  863838  863835      84  863841  863835
      84  863841  863838      83  863847  863844      84  863850  863844      84
  863850  863847      83  863856  863853      84  863859  863853      84  863859
  863856      83  863865  863862      84  863868  863862      84  863868  863865
      83  863874  863871      84  863877  863871      84  863877  863874      83
  863883  863880      84  863886  863880      84  863886  863883      83  863892
  863889      84  863895  863889      84  863895  863892      83  863901  863898
      84  863904  863898      84  863904  863901      83  863910  863907      84
  863913  863907      84  863913  863910      83  863919  863916      84  863922
  863916      84  863922  863919      83  863928  863925      84  863931  863925
      84  863931  863928      83  863937  863934      84  863940  863934      84
  863940  863937      83  863946  863943      84  863949  863943      84  863949
  863946      83  863955  863952      84  863958  863952      84  863958  863955
      83  863964  863961      84  863967  863961      84  863967  863964      83
  863973  863970      84  863976  863970      84  863976  863973      83  863982
  863979      84  863985  863979      84  863985  863982      83  863991  863988
      84  863994  863988      84  863994  863991      83  864000  863997      84
  864003  863997      84  864003  864000      83  864009  864006      84  864012
  864006      84  864012  864009      83  864018  864015      84  864021  864015
      84  864021  864018      83  864027  864024      84  864030  864024      84
  864030  864027      83  864036  864033      84  864039  864033      84  864039
  864036      83  864045  864042      84  864048  864042      84  864048  864045
      83  864054  864051      84  864057  864051      84  864057  864054      83
  864063  864060      84  864066  864060      84  864066  864063      83  864072
  864069      84  864075  864069      84  864075  864072      83  864081  864078
      84  864084  864078      84  864084  864081      83  864090  864087      84
  864093  864087      84  864093  864090      83  864099  864096      84  864102
  864096      84  864102  864099      83  864108  864105      84  864111  864105
      84  864111  864108      83  864117  864114      84  864120  864114      84
  864120  864117      83  864126  864123      84  864129  864123      84  864129
  864126      83  864135  864132      84  864138  864132      84  864138  864135
      83  864144  864141      84  864147  864141      84  864147  864144      83
  864153  864150      84  864156  864150      84  864156  864153      83  864162
  864159      84  864165  864159      84  864165  864162      83  864171  864168
      84  864174  864168      84  864174  864171      83  864180  864177      84
  864183  864177      84  864183  864180      83  864189  864186      84  864192
  864186      84  864192  864189      83  864198  864195      84  864201  864195
      84  864201  864198      83  864207  864204      84  864210  864204      84
  864210  864207      83  864216  864213      84  864219  864213      84  864219
  864216      83  864225  864222      84  864228  864222      84  864228  864225
      83  864234  864231      84  864237  864231      84  864237  864234      83
  864243  864240      84  864246  864240      84  864246  864243      83  864252
  864249      84  864255  864249      84  864255  864252      83  864261  864258
      84  864264  864258      84  864264  864261      83  864270  864267      84
  864273  864267      84  864273  864270      83  864279  864276      84  864282
  864276      84  864282  864279      83  864288  864285      84  864291  864285
      84  864291  864288      83  864297  864294      84  864300  864294      84
  864300  864297      83  864306  864303      84  864309  864303      84  864309
  864306      83  864315  864312      84  864318  864312      84  864318  864315
      83  864324  864321      84  864327  864321      84  864327  864324      83
  864333  864330      84  864336  864330      84  864336  864333      83  864342
  864339      84  864345  864339      84  864345  864342      83  864351  864348
      84  864354  864348      84  864354  864351      83  864360  864357      84
  864363  864357      84  864363  864360      83  864369  864366      84  864372
  864366      84  864372  864369      83  864378  864375      84  864381  864375
      84  864381  864378      83  864387  864384      84  864390  864384      84
  864390  864387      83  864396  864393      84  864399  864393      84  864399
  864396      83  864405  864402      84  864408  864402      84  864408  864405
      83  864414  864411      84  864417  864411      84  864417  864414      83
  864423  864420      84  864426  864420      84  864426  864423      83  864432
  864429      84  864435  864429      84  864435  864432      83  864441  864438
      84  864444  864438      84  864444  864441      83  864450  864447      84
  864453  864447      84  864453  864450      83  864459  864456      84  864462
  864456      84  864462  864459      83  864468  864465      84  864471  864465
      84  864471  864468      83  864477  864474      84  864480  864474      84
  864480  864477      83  864486  864483      84  864489  864483      84  864489
  864486      83  864495  864492      84  864498  864492      84  864498  864495
      83  864504  864501      84  864507  864501      84  864507  864504      83
  864513  864510      84  864516  864510      84  864516  864513      83  864522
  864519      84  864525  864519      84  864525  864522      83  864531  864528
      84  864534  864528      84  864534  864531      83  864540  864537      84
  864543  864537      84  864543  864540      83  864549  864546      84  864552
  864546      84  864552  864549      83  864558  864555      84  864561  864555
      84  864561  864558      83  864567  864564      84  864570  864564      84
  864570  864567      83  864576  864573      84  864579  864573      84  864579
  864576      83  864585  864582      84  864588  864582      84  864588  864585
      83  864594  864591      84  864597  864591      84  864597  864594      83
  864603  864600      84  864606  864600      84  864606  864603      83  864612
  864609      84  864615  864609      84  864615  864612      83  864621  864618
      84  864624  864618      84  864624  864621      83  864630  864627      84
  864633  864627      84  864633  864630      83  864639  864636      84  864642
  864636      84  864642  864639      83  864648  864645      84  864651  864645
      84  864651  864648      83  864657  864654      84  864660  864654      84
  864660  864657      83  864666  864663      84  864669  864663      84  864669
  864666      83  864675  864672      84  864678  864672      84  864678  864675
      83  864684  864681      84  864687  864681      84  864687  864684      83
  864693  864690      84  864696  864690      84  864696  864693      83  864702
  864699      84  864705  864699      84  864705  864702      83  864711  864708
      84  864714  864708      84  864714  864711      83  864720  864717      84
  864723  864717      84  864723  864720      83  864729  864726      84  864732
  864726      84  864732  864729      83  864738  864735      84  864741  864735
      84  864741  864738      83  864747  864744      84  864750  864744      84
  864750  864747      83  864756  864753      84  864759  864753      84  864759
  864756      83  864765  864762      84  864768  864762      84  864768  864765
      83  864774  864771      84  864777  864771      84  864777  864774      83
  864783  864780      84  864786  864780      84  864786  864783      83  864792
  864789      84  864795  864789      84  864795  864792      83  864801  864798
      84  864804  864798      84  864804  864801      83  864810  864807      84
  864813  864807      84  864813  864810      83  864819  864816      84  864822
  864816      84  864822  864819      83  864828  864825      84  864831  864825
      84  864831  864828      83  864837  864834      84  864840  864834      84
  864840  864837      83  864846  864843      84  864849  864843      84  864849
  864846      83  864855  864852      84  864858  864852      84  864858  864855
      83  864864  864861      84  864867  864861      84  864867  864864      83
  864873  864870      84  864876  864870      84  864876  864873      83  864882
  864879      84  864885  864879      84  864885  864882      83  864891  864888
      84  864894  864888      84  864894  864891      83  864900  864897      84
  864903  864897      84  864903  864900      83  864909  864906      84  864912
  864906      84  864912  864909      83  864918  864915      84  864921  864915
      84  864921  864918      83  864927  864924      84  864930  864924      84
  864930  864927      83  864936  864933      84  864939  864933      84  864939
  864936      83  864945  864942      84  864948  864942      84  864948  864945
      83  864954  864951      84  864957  864951      84  864957  864954      83
  864963  864960      84  864966  864960      84  864966  864963      83  864972
  864969      84  864975  864969      84  864975  864972      83  864981  864978
      84  864984  864978      84  864984  864981      83  864990  864987      84
  864993  864987      84  864993  864990      83  864999  864996      84  865002
  864996      84  865002  864999      83  865008  865005      84  865011  865005
      84  865011  865008      83  865017  865014      84  865020  865014      84
  865020  865017      83  865026  865023      84  865029  865023      84  865029
  865026      83  865035  865032      84  865038  865032      84  865038  865035
      83  865044  865041      84  865047  865041      84  865047  865044      83
  865053  865050      84  865056  865050      84  865056  865053      83  865062
  865059      84  865065  865059      84  865065  865062      83  865071  865068
      84  865074  865068      84  865074  865071      83  865080  865077      84
  865083  865077      84  865083  865080      83  865089  865086      84  865092
  865086      84  865092  865089      83  865098  865095      84  865101  865095
      84  865101  865098      83  865107  865104      84  865110  865104      84
  865110  865107      83  865116  865113      84  865119  865113      84  865119
  865116      83  865125  865122      84  865128  865122      84  865128  865125
      83  865134  865131      84  865137  865131      84  865137  865134      83
  865143  865140      84  865146  865140      84  865146  865143      83  865152
  865149      84  865155  865149      84  865155  865152      83  865161  865158
      84  865164  865158      84  865164  865161      83  865170  865167      84
  865173  865167      84  865173  865170      83  865179  865176      84  865182
  865176      84  865182  865179      83  865188  865185      84  865191  865185
      84  865191  865188      83  865197  865194      84  865200  865194      84
  865200  865197      83  865206  865203      84  865209  865203      84  865209
  865206      83  865215  865212      84  865218  865212      84  865218  865215
      83  865224  865221      84  865227  865221      84  865227  865224      83
  865233  865230      84  865236  865230      84  865236  865233      83  865242
  865239      84  865245  865239      84  865245  865242      83  865251  865248
      84  865254  865248      84  865254  865251      83  865260  865257      84
  865263  865257      84  865263  865260      83  865269  865266      84  865272
  865266      84  865272  865269      83  865278  865275      84  865281  865275
      84  865281  865278      83  865287  865284      84  865290  865284      84
  865290  865287      83  865296  865293      84  865299  865293      84  865299
  865296      83  865305  865302      84  865308  865302      84  865308  865305
      83  865314  865311      84  865317  865311      84  865317  865314      83
  865323  865320      84  865326  865320      84  865326  865323      83  865332
  865329      84  865335  865329      84  865335  865332      83  865341  865338
      84  865344  865338      84  865344  865341      83  865350  865347      84
  865353  865347      84  865353  865350      83  865359  865356      84  865362
  865356      84  865362  865359      83  865368  865365      84  865371  865365
      84  865371  865368      83  865377  865374      84  865380  865374      84
  865380  865377      83  865386  865383      84  865389  865383      84  865389
  865386      83  865395  865392      84  865398  865392      84  865398  865395
      83  865404  865401      84  865407  865401      84  865407  865404      83
  865413  865410      84  865416  865410      84  865416  865413      83  865422
  865419      84  865425  865419      84  865425  865422      83  865431  865428
      84  865434  865428      84  865434  865431      83  865440  865437      84
  865443  865437      84  865443  865440      83  865449  865446      84  865452
  865446      84  865452  865449      83  865458  865455      84  865461  865455
      84  865461  865458      83  865467  865464      84  865470  865464      84
  865470  865467      83  865476  865473      84  865479  865473      84  865479
  865476      83  865485  865482      84  865488  865482      84  865488  865485
      83  865494  865491      84  865497  865491      84  865497  865494      83
  865503  865500      84  865506  865500      84  865506  865503      83  865512
  865509      84  865515  865509      84  865515  865512      83  865521  865518
      84  865524  865518      84  865524  865521      83  865530  865527      84
  865533  865527      84  865533  865530      83  865539  865536      84  865542
  865536      84  865542  865539      83  865548  865545      84  865551  865545
      84  865551  865548      83  865557  865554      84  865560  865554      84
  865560  865557      83  865566  865563      84  865569  865563      84  865569
  865566      83  865575  865572      84  865578  865572      84  865578  865575
      83  865584  865581      84  865587  865581      84  865587  865584      83
  865593  865590      84  865596  865590      84  865596  865593      83  865602
  865599      84  865605  865599      84  865605  865602      83  865611  865608
      84  865614  865608      84  865614  865611      83  865620  865617      84
  865623  865617      84  865623  865620      83  865629  865626      84  865632
  865626      84  865632  865629      83  865638  865635      84  865641  865635
      84  865641  865638      83  865647  865644      84  865650  865644      84
  865650  865647      83  865656  865653      84  865659  865653      84  865659
  865656      83  865665  865662      84  865668  865662      84  865668  865665
      83  865674  865671      84  865677  865671      84  865677  865674      83
  865683  865680      84  865686  865680      84  865686  865683      83  865692
  865689      84  865695  865689      84  865695  865692      83  865701  865698
      84  865704  865698      84  865704  865701      83  865710  865707      84
  865713  865707      84  865713  865710      83  865719  865716      84  865722
  865716      84  865722  865719      83  865728  865725      84  865731  865725
      84  865731  865728      83  865737  865734      84  865740  865734      84
  865740  865737      83  865746  865743      84  865749  865743      84  865749
  865746      83  865755  865752      84  865758  865752      84  865758  865755
      83  865764  865761      84  865767  865761      84  865767  865764      83
  865773  865770      84  865776  865770      84  865776  865773      83  865782
  865779      84  865785  865779      84  865785  865782      83  865791  865788
      84  865794  865788      84  865794  865791      83  865800  865797      84
  865803  865797      84  865803  865800      83  865809  865806      84  865812
  865806      84  865812  865809      83  865818  865815      84  865821  865815
      84  865821  865818      83  865827  865824      84  865830  865824      84
  865830  865827      83  865836  865833      84  865839  865833      84  865839
  865836      83  865845  865842      84  865848  865842      84  865848  865845
      83  865854  865851      84  865857  865851      84  865857  865854      83
  865863  865860      84  865866  865860      84  865866  865863      83  865872
  865869      84  865875  865869      84  865875  865872      83  865881  865878
      84  865884  865878      84  865884  865881      83  865890  865887      84
  865893  865887      84  865893  865890      83  865899  865896      84  865902
  865896      84  865902  865899      83  865908  865905      84  865911  865905
      84  865911  865908      83  865917  865914      84  865920  865914      84
  865920  865917      83  865926  865923      84  865929  865923      84  865929
  865926      83  865935  865932      84  865938  865932      84  865938  865935
      83  865944  865941      84  865947  865941      84  865947  865944      83
  865953  865950      84  865956  865950      84  865956  865953      83  865962
  865959      84  865965  865959      84  865965  865962      83  865971  865968
      84  865974  865968      84  865974  865971      83  865980  865977      84
  865983  865977      84  865983  865980      83  865989  865986      84  865992
  865986      84  865992  865989      83  865998  865995      84  866001  865995
      84  866001  865998      83  866007  866004      84  866010  866004      84
  866010  866007      83  866016  866013      84  866019  866013      84  866019
  866016      83  866025  866022      84  866028  866022      84  866028  866025
      83  866034  866031      84  866037  866031      84  866037  866034      83
  866043  866040      84  866046  866040      84  866046  866043      83  866052
  866049      84  866055  866049      84  866055  866052      83  866061  866058
      84  866064  866058      84  866064  866061      83  866070  866067      84
  866073  866067      84  866073  866070      83  866079  866076      84  866082
  866076      84  866082  866079      83  866088  866085      84  866091  866085
      84  866091  866088      83  866097  866094      84  866100  866094      84
  866100  866097      83  866106  866103      84  866109  866103      84  866109
  866106      83  866115  866112      84  866118  866112      84  866118  866115
      83  866124  866121      84  866127  866121      84  866127  866124      83
  866133  866130      84  866136  866130      84  866136  866133      83  866142
  866139      84  866145  866139      84  866145  866142      83  866151  866148
      84  866154  866148      84  866154  866151      83  866160  866157      84
  866163  866157      84  866163  866160      83  866169  866166      84  866172
  866166      84  866172  866169      83  866178  866175      84  866181  866175
      84  866181  866178      83  866187  866184      84  866190  866184      84
  866190  866187      83  866196  866193      84  866199  866193      84  866199
  866196      83  866205  866202      84  866208  866202      84  866208  866205
      83  866214  866211      84  866217  866211      84  866217  866214      83
  866223  866220      84  866226  866220      84  866226  866223      83  866232
  866229      84  866235  866229      84  866235  866232      83  866241  866238
      84  866244  866238      84  866244  866241      83  866250  866247      84
  866253  866247      84  866253  866250      83  866259  866256      84  866262
  866256      84  866262  866259      83  866268  866265      84  866271  866265
      84  866271  866268      83  866277  866274      84  866280  866274      84
  866280  866277      83  866286  866283      84  866289  866283      84  866289
  866286      83  866295  866292      84  866298  866292      84  866298  866295
      83  866304  866301      84  866307  866301      84  866307  866304      83
  866313  866310      84  866316  866310      84  866316  866313      83  866322
  866319      84  866325  866319      84  866325  866322      83  866331  866328
      84  866334  866328      84  866334  866331      83  866340  866337      84
  866343  866337      84  866343  866340      83  866349  866346      84  866352
  866346      84  866352  866349      83  866358  866355      84  866361  866355
      84  866361  866358      83  866367  866364      84  866370  866364      84
  866370  866367      83  866376  866373      84  866379  866373      84  866379
  866376      83  866385  866382      84  866388  866382      84  866388  866385
      83  866394  866391      84  866397  866391      84  866397  866394      83
  866403  866400      84  866406  866400      84  866406  866403      83  866412
  866409      84  866415  866409      84  866415  866412      83  866421  866418
      84  866424  866418      84  866424  866421      83  866430  866427      84
  866433  866427      84  866433  866430      83  866439  866436      84  866442
  866436      84  866442  866439      83  866448  866445      84  866451  866445
      84  866451  866448      83  866457  866454      84  866460  866454      84
  866460  866457      83  866466  866463      84  866469  866463      84  866469
  866466      83  866475  866472      84  866478  866472      84  866478  866475
      83  866484  866481      84  866487  866481      84  866487  866484      83
  866493  866490      84  866496  866490      84  866496  866493      83  866502
  866499      84  866505  866499      84  866505  866502      83  866511  866508
      84  866514  866508      84  866514  866511      83  866520  866517      84
  866523  866517      84  866523  866520      83  866529  866526      84  866532
  866526      84  866532  866529      83  866538  866535      84  866541  866535
      84  866541  866538      83  866547  866544      84  866550  866544      84
  866550  866547      83  866556  866553      84  866559  866553      84  866559
  866556      83  866565  866562      84  866568  866562      84  866568  866565
      83  866574  866571      84  866577  866571      84  866577  866574      83
  866583  866580      84  866586  866580      84  866586  866583      83  866592
  866589      84  866595  866589      84  866595  866592      83  866601  866598
      84  866604  866598      84  866604  866601      83  866610  866607      84
  866613  866607      84  866613  866610      83  866619  866616      84  866622
  866616      84  866622  866619      83  866628  866625      84  866631  866625
      84  866631  866628      83  866637  866634      84  866640  866634      84
  866640  866637      83  866646  866643      84  866649  866643      84  866649
  866646      83  866655  866652      84  866658  866652      84  866658  866655
      83  866664  866661      84  866667  866661      84  866667  866664      83
  866673  866670      84  866676  866670      84  866676  866673      83  866682
  866679      84  866685  866679      84  866685  866682      83  866691  866688
      84  866694  866688      84  866694  866691      83  866700  866697      84
  866703  866697      84  866703  866700      83  866709  866706      84  866712
  866706      84  866712  866709      83  866718  866715      84  866721  866715
      84  866721  866718      83  866727  866724      84  866730  866724      84
  866730  866727      83  866736  866733      84  866739  866733      84  866739
  866736      83  866745  866742      84  866748  866742      84  866748  866745
      83  866754  866751      84  866757  866751      84  866757  866754      83
  866763  866760      84  866766  866760      84  866766  866763      83  866772
  866769      84  866775  866769      84  866775  866772      83  866781  866778
      84  866784  866778      84  866784  866781      83  866790  866787      84
  866793  866787      84  866793  866790      83  866799  866796      84  866802
  866796      84  866802  866799      83  866808  866805      84  866811  866805
      84  866811  866808      83  866817  866814      84  866820  866814      84
  866820  866817      83  866826  866823      84  866829  866823      84  866829
  866826      83  866835  866832      84  866838  866832      84  866838  866835
      83  866844  866841      84  866847  866841      84  866847  866844      83
  866853  866850      84  866856  866850      84  866856  866853      83  866862
  866859      84  866865  866859      84  866865  866862      83  866871  866868
      84  866874  866868      84  866874  866871      83  866880  866877      84
  866883  866877      84  866883  866880      83  866889  866886      84  866892
  866886      84  866892  866889      83  866898  866895      84  866901  866895
      84  866901  866898      83  866907  866904      84  866910  866904      84
  866910  866907      83  866916  866913      84  866919  866913      84  866919
  866916      83  866925  866922      84  866928  866922      84  866928  866925
      83  866934  866931      84  866937  866931      84  866937  866934      83
  866943  866940      84  866946  866940      84  866946  866943      83  866952
  866949      84  866955  866949      84  866955  866952      83  866961  866958
      84  866964  866958      84  866964  866961      83  866970  866967      84
  866973  866967      84  866973  866970      83  866979  866976      84  866982
  866976      84  866982  866979      83  866988  866985      84  866991  866985
      84  866991  866988      83  866997  866994      84  867000  866994      84
  867000  866997      83  867006  867003      84  867009  867003      84  867009
  867006      83  867015  867012      84  867018  867012      84  867018  867015
      83  867024  867021      84  867027  867021      84  867027  867024      83
  867033  867030      84  867036  867030      84  867036  867033      83  867042
  867039      84  867045  867039      84  867045  867042      83  867051  867048
      84  867054  867048      84  867054  867051      83  867060  867057      84
  867063  867057      84  867063  867060      83  867069  867066      84  867072
  867066      84  867072  867069      83  867078  867075      84  867081  867075
      84  867081  867078      83  867087  867084      84  867090  867084      84
  867090  867087      83  867096  867093      84  867099  867093      84  867099
  867096      83  867105  867102      84  867108  867102      84  867108  867105
      83  867114  867111      84  867117  867111      84  867117  867114      83
  867123  867120      84  867126  867120      84  867126  867123      83  867132
  867129      84  867135  867129      84  867135  867132      83  867141  867138
      84  867144  867138      84  867144  867141      83  867150  867147      84
  867153  867147      84  867153  867150      83  867159  867156      84  867162
  867156      84  867162  867159      83  867168  867165      84  867171  867165
      84  867171  867168      83  867177  867174      84  867180  867174      84
  867180  867177      83  867186  867183      84  867189  867183      84  867189
  867186      83  867195  867192      84  867198  867192      84  867198  867195
      83  867204  867201      84  867207  867201      84  867207  867204      83
  867213  867210      84  867216  867210      84  867216  867213      83  867222
  867219      84  867225  867219      84  867225  867222      83  867231  867228
      84  867234  867228      84  867234  867231      83  867240  867237      84
  867243  867237      84  867243  867240      83  867249  867246      84  867252
  867246      84  867252  867249      83  867258  867255      84  867261  867255
      84  867261  867258      83  867267  867264      84  867270  867264      84
  867270  867267      83  867276  867273      84  867279  867273      84  867279
  867276      83  867285  867282      84  867288  867282      84  867288  867285
      83  867294  867291      84  867297  867291      84  867297  867294      83
  867303  867300      84  867306  867300      84  867306  867303      83  867312
  867309      84  867315  867309      84  867315  867312      83  867321  867318
      84  867324  867318      84  867324  867321      83  867330  867327      84
  867333  867327      84  867333  867330      83  867339  867336      84  867342
  867336      84  867342  867339      83  867348  867345      84  867351  867345
      84  867351  867348      83  867357  867354      84  867360  867354      84
  867360  867357      83  867366  867363      84  867369  867363      84  867369
  867366      83  867375  867372      84  867378  867372      84  867378  867375
      83  867384  867381      84  867387  867381      84  867387  867384      83
  867393  867390      84  867396  867390      84  867396  867393      83  867402
  867399      84  867405  867399      84  867405  867402      83  867411  867408
      84  867414  867408      84  867414  867411      83  867420  867417      84
  867423  867417      84  867423  867420      83  867429  867426      84  867432
  867426      84  867432  867429      83  867438  867435      84  867441  867435
      84  867441  867438      83  867447  867444      84  867450  867444      84
  867450  867447      83  867456  867453      84  867459  867453      84  867459
  867456      83  867465  867462      84  867468  867462      84  867468  867465
      83  867474  867471      84  867477  867471      84  867477  867474      83
  867483  867480      84  867486  867480      84  867486  867483      83  867492
  867489      84  867495  867489      84  867495  867492      83  867501  867498
      84  867504  867498      84  867504  867501      83  867510  867507      84
  867513  867507      84  867513  867510      83  867519  867516      84  867522
  867516      84  867522  867519      83  867528  867525      84  867531  867525
      84  867531  867528      83  867537  867534      84  867540  867534      84
  867540  867537      83  867546  867543      84  867549  867543      84  867549
  867546      83  867555  867552      84  867558  867552      84  867558  867555
      83  867564  867561      84  867567  867561      84  867567  867564      83
  867573  867570      84  867576  867570      84  867576  867573      83  867582
  867579      84  867585  867579      84  867585  867582      83  867591  867588
      84  867594  867588      84  867594  867591      83  867600  867597      84
  867603  867597      84  867603  867600      83  867609  867606      84  867612
  867606      84  867612  867609      83  867618  867615      84  867621  867615
      84  867621  867618      83  867627  867624      84  867630  867624      84
  867630  867627      83  867636  867633      84  867639  867633      84  867639
  867636      83  867645  867642      84  867648  867642      84  867648  867645
      83  867654  867651      84  867657  867651      84  867657  867654      83
  867663  867660      84  867666  867660      84  867666  867663      83  867672
  867669      84  867675  867669      84  867675  867672      83  867681  867678
      84  867684  867678      84  867684  867681      83  867690  867687      84
  867693  867687      84  867693  867690      83  867699  867696      84  867702
  867696      84  867702  867699      83  867708  867705      84  867711  867705
      84  867711  867708      83  867717  867714      84  867720  867714      84
  867720  867717      83  867726  867723      84  867729  867723      84  867729
  867726      83  867735  867732      84  867738  867732      84  867738  867735
      83  867744  867741      84  867747  867741      84  867747  867744      83
  867753  867750      84  867756  867750      84  867756  867753      83  867762
  867759      84  867765  867759      84  867765  867762      83  867771  867768
      84  867774  867768      84  867774  867771      83  867780  867777      84
  867783  867777      84  867783  867780      83  867789  867786      84  867792
  867786      84  867792  867789      83  867798  867795      84  867801  867795
      84  867801  867798      83  867807  867804      84  867810  867804      84
  867810  867807      83  867816  867813      84  867819  867813      84  867819
  867816      83  867825  867822      84  867828  867822      84  867828  867825
      83  867834  867831      84  867837  867831      84  867837  867834      83
  867843  867840      84  867846  867840      84  867846  867843      83  867852
  867849      84  867855  867849      84  867855  867852      83  867861  867858
      84  867864  867858      84  867864  867861      83  867870  867867      84
  867873  867867      84  867873  867870      83  867879  867876      84  867882
  867876      84  867882  867879      83  867888  867885      84  867891  867885
      84  867891  867888      83  867897  867894      84  867900  867894      84
  867900  867897      83  867906  867903      84  867909  867903      84  867909
  867906      83  867915  867912      84  867918  867912      84  867918  867915
      83  867924  867921      84  867927  867921      84  867927  867924      83
  867933  867930      84  867936  867930      84  867936  867933      83  867942
  867939      84  867945  867939      84  867945  867942      83  867951  867948
      84  867954  867948      84  867954  867951      83  867960  867957      84
  867963  867957      84  867963  867960      83  867969  867966      84  867972
  867966      84  867972  867969      83  867978  867975      84  867981  867975
      84  867981  867978      83  867987  867984      84  867990  867984      84
  867990  867987      83  867996  867993      84  867999  867993      84  867999
  867996      83  868005  868002      84  868008  868002      84  868008  868005
      83  868014  868011      84  868017  868011      84  868017  868014      83
  868023  868020      84  868026  868020      84  868026  868023      83  868032
  868029      84  868035  868029      84  868035  868032      83  868041  868038
      84  868044  868038      84  868044  868041      83  868050  868047      84
  868053  868047      84  868053  868050      83  868059  868056      84  868062
  868056      84  868062  868059      83  868068  868065      84  868071  868065
      84  868071  868068      83  868077  868074      84  868080  868074      84
  868080  868077      83  868086  868083      84  868089  868083      84  868089
  868086      83  868095  868092      84  868098  868092      84  868098  868095
      83  868104  868101      84  868107  868101      84  868107  868104      83
  868113  868110      84  868116  868110      84  868116  868113      83  868122
  868119      84  868125  868119      84  868125  868122      83  868131  868128
      84  868134  868128      84  868134  868131      83  868140  868137      84
  868143  868137      84  868143  868140      83  868149  868146      84  868152
  868146      84  868152  868149      83  868158  868155      84  868161  868155
      84  868161  868158      83  868167  868164      84  868170  868164      84
  868170  868167      83  868176  868173      84  868179  868173      84  868179
  868176      83  868185  868182      84  868188  868182      84  868188  868185
      83  868194  868191      84  868197  868191      84  868197  868194      83
  868203  868200      84  868206  868200      84  868206  868203      83  868212
  868209      84  868215  868209      84  868215  868212      83  868221  868218
      84  868224  868218      84  868224  868221      83  868230  868227      84
  868233  868227      84  868233  868230      83  868239  868236      84  868242
  868236      84  868242  868239      83  868248  868245      84  868251  868245
      84  868251  868248      83  868257  868254      84  868260  868254      84
  868260  868257      83  868266  868263      84  868269  868263      84  868269
  868266      83  868275  868272      84  868278  868272      84  868278  868275
      83  868284  868281      84  868287  868281      84  868287  868284      83
  868293  868290      84  868296  868290      84  868296  868293      83  868302
  868299      84  868305  868299      84  868305  868302      83  868311  868308
      84  868314  868308      84  868314  868311      83  868320  868317      84
  868323  868317      84  868323  868320      83  868329  868326      84  868332
  868326      84  868332  868329      83  868338  868335      84  868341  868335
      84  868341  868338      83  868347  868344      84  868350  868344      84
  868350  868347      83  868356  868353      84  868359  868353      84  868359
  868356      83  868365  868362      84  868368  868362      84  868368  868365
      83  868374  868371      84  868377  868371      84  868377  868374      83
  868383  868380      84  868386  868380      84  868386  868383      83  868392
  868389      84  868395  868389      84  868395  868392      83  868401  868398
      84  868404  868398      84  868404  868401      83  868410  868407      84
  868413  868407      84  868413  868410      83  868419  868416      84  868422
  868416      84  868422  868419      83  868428  868425      84  868431  868425
      84  868431  868428      83  868437  868434      84  868440  868434      84
  868440  868437      83  868446  868443      84  868449  868443      84  868449
  868446      83  868455  868452      84  868458  868452      84  868458  868455
      83  868464  868461      84  868467  868461      84  868467  868464      83
  868473  868470      84  868476  868470      84  868476  868473      83  868482
  868479      84  868485  868479      84  868485  868482      83  868491  868488
      84  868494  868488      84  868494  868491      83  868500  868497      84
  868503  868497      84  868503  868500      83  868509  868506      84  868512
  868506      84  868512  868509      83  868518  868515      84  868521  868515
      84  868521  868518      83  868527  868524      84  868530  868524      84
  868530  868527      83  868536  868533      84  868539  868533      84  868539
  868536      83  868545  868542      84  868548  868542      84  868548  868545
      83  868554  868551      84  868557  868551      84  868557  868554      83
  868563  868560      84  868566  868560      84  868566  868563      83  868572
  868569      84  868575  868569      84  868575  868572      83  868581  868578
      84  868584  868578      84  868584  868581      83  868590  868587      84
  868593  868587      84  868593  868590      83  868599  868596      84  868602
  868596      84  868602  868599      83  868608  868605      84  868611  868605
      84  868611  868608      83  868617  868614      84  868620  868614      84
  868620  868617      83  868626  868623      84  868629  868623      84  868629
  868626      83  868635  868632      84  868638  868632      84  868638  868635
      83  868644  868641      84  868647  868641      84  868647  868644      83
  868653  868650      84  868656  868650      84  868656  868653      83  868662
  868659      84  868665  868659      84  868665  868662      83  868671  868668
      84  868674  868668      84  868674  868671      83  868680  868677      84
  868683  868677      84  868683  868680      83  868689  868686      84  868692
  868686      84  868692  868689      83  868698  868695      84  868701  868695
      84  868701  868698      83  868707  868704      84  868710  868704      84
  868710  868707      83  868716  868713      84  868719  868713      84  868719
  868716      83  868725  868722      84  868728  868722      84  868728  868725
      83  868734  868731      84  868737  868731      84  868737  868734      83
  868743  868740      84  868746  868740      84  868746  868743      83  868752
  868749      84  868755  868749      84  868755  868752      83  868761  868758
      84  868764  868758      84  868764  868761      83  868770  868767      84
  868773  868767      84  868773  868770      83  868779  868776      84  868782
  868776      84  868782  868779      83  868788  868785      84  868791  868785
      84  868791  868788      83  868797  868794      84  868800  868794      84
  868800  868797      83  868806  868803      84  868809  868803      84  868809
  868806      83  868815  868812      84  868818  868812      84  868818  868815
      83  868824  868821      84  868827  868821      84  868827  868824      83
  868833  868830      84  868836  868830      84  868836  868833      83  868842
  868839      84  868845  868839      84  868845  868842      83  868851  868848
      84  868854  868848      84  868854  868851      83  868860  868857      84
  868863  868857      84  868863  868860      83  868869  868866      84  868872
  868866      84  868872  868869      83  868878  868875      84  868881  868875
      84  868881  868878      83  868887  868884      84  868890  868884      84
  868890  868887      83  868896  868893      84  868899  868893      84  868899
  868896      83  868905  868902      84  868908  868902      84  868908  868905
      83  868914  868911      84  868917  868911      84  868917  868914      83
  868923  868920      84  868926  868920      84  868926  868923      83  868932
  868929      84  868935  868929      84  868935  868932      83  868941  868938
      84  868944  868938      84  868944  868941      83  868950  868947      84
  868953  868947      84  868953  868950      83  868959  868956      84  868962
  868956      84  868962  868959      83  868968  868965      84  868971  868965
      84  868971  868968      83  868977  868974      84  868980  868974      84
  868980  868977      83  868986  868983      84  868989  868983      84  868989
  868986      83  868995  868992      84  868998  868992      84  868998  868995
      83  869004  869001      84  869007  869001      84  869007  869004      83
  869013  869010      84  869016  869010      84  869016  869013      83  869022
  869019      84  869025  869019      84  869025  869022      83  869031  869028
      84  869034  869028      84  869034  869031      83  869040  869037      84
  869043  869037      84  869043  869040      83  869049  869046      84  869052
  869046      84  869052  869049      83  869058  869055      84  869061  869055
      84  869061  869058      83  869067  869064      84  869070  869064      84
  869070  869067      83  869076  869073      84  869079  869073      84  869079
  869076      83  869085  869082      84  869088  869082      84  869088  869085
      83  869094  869091      84  869097  869091      84  869097  869094      83
  869103  869100      84  869106  869100      84  869106  869103      83  869112
  869109      84  869115  869109      84  869115  869112      83  869121  869118
      84  869124  869118      84  869124  869121      83  869130  869127      84
  869133  869127      84  869133  869130      83  869139  869136      84  869142
  869136      84  869142  869139      83  869148  869145      84  869151  869145
      84  869151  869148      83  869157  869154      84  869160  869154      84
  869160  869157      83  869166  869163      84  869169  869163      84  869169
  869166      83  869175  869172      84  869178  869172      84  869178  869175
      83  869184  869181      84  869187  869181      84  869187  869184      83
  869193  869190      84  869196  869190      84  869196  869193      83  869202
  869199      84  869205  869199      84  869205  869202      83  869211  869208
      84  869214  869208      84  869214  869211      83  869220  869217      84
  869223  869217      84  869223  869220      83  869229  869226      84  869232
  869226      84  869232  869229      83  869238  869235      84  869241  869235
      84  869241  869238      83  869247  869244      84  869250  869244      84
  869250  869247      83  869256  869253      84  869259  869253      84  869259
  869256      83  869265  869262      84  869268  869262      84  869268  869265
      83  869274  869271      84  869277  869271      84  869277  869274      83
  869283  869280      84  869286  869280      84  869286  869283      83  869292
  869289      84  869295  869289      84  869295  869292      83  869301  869298
      84  869304  869298      84  869304  869301      83  869310  869307      84
  869313  869307      84  869313  869310      83  869319  869316      84  869322
  869316      84  869322  869319      83  869328  869325      84  869331  869325
      84  869331  869328      83  869337  869334      84  869340  869334      84
  869340  869337      83  869346  869343      84  869349  869343      84  869349
  869346      83  869355  869352      84  869358  869352      84  869358  869355
      83  869364  869361      84  869367  869361      84  869367  869364      83
  869373  869370      84  869376  869370      84  869376  869373      83  869382
  869379      84  869385  869379      84  869385  869382      83  869391  869388
      84  869394  869388      84  869394  869391      83  869400  869397      84
  869403  869397      84  869403  869400      83  869409  869406      84  869412
  869406      84  869412  869409      83  869418  869415      84  869421  869415
      84  869421  869418      83  869427  869424      84  869430  869424      84
  869430  869427      83  869436  869433      84  869439  869433      84  869439
  869436      83  869445  869442      84  869448  869442      84  869448  869445
      83  869454  869451      84  869457  869451      84  869457  869454      83
  869463  869460      84  869466  869460      84  869466  869463      83  869472
  869469      84  869475  869469      84  869475  869472      83  869481  869478
      84  869484  869478      84  869484  869481      83  869490  869487      84
  869493  869487      84  869493  869490      83  869499  869496      84  869502
  869496      84  869502  869499      83  869508  869505      84  869511  869505
      84  869511  869508      83  869517  869514      84  869520  869514      84
  869520  869517      83  869526  869523      84  869529  869523      84  869529
  869526      83  869535  869532      84  869538  869532      84  869538  869535
      83  869544  869541      84  869547  869541      84  869547  869544      83
  869553  869550      84  869556  869550      84  869556  869553      83  869562
  869559      84  869565  869559      84  869565  869562      83  869571  869568
      84  869574  869568      84  869574  869571      83  869580  869577      84
  869583  869577      84  869583  869580      83  869589  869586      84  869592
  869586      84  869592  869589      83  869598  869595      84  869601  869595
      84  869601  869598      83  869607  869604      84  869610  869604      84
  869610  869607      83  869616  869613      84  869619  869613      84  869619
  869616      83  869625  869622      84  869628  869622      84  869628  869625
      83  869634  869631      84  869637  869631      84  869637  869634      83
  869643  869640      84  869646  869640      84  869646  869643      83  869652
  869649      84  869655  869649      84  869655  869652      83  869661  869658
      84  869664  869658      84  869664  869661      83  869670  869667      84
  869673  869667      84  869673  869670      83  869679  869676      84  869682
  869676      84  869682  869679      83  869688  869685      84  869691  869685
      84  869691  869688      83  869697  869694      84  869700  869694      84
  869700  869697      83  869706  869703      84  869709  869703      84  869709
  869706      83  869715  869712      84  869718  869712      84  869718  869715
      83  869724  869721      84  869727  869721      84  869727  869724      83
  869733  869730      84  869736  869730      84  869736  869733      83  869742
  869739      84  869745  869739      84  869745  869742      83  869751  869748
      84  869754  869748      84  869754  869751      83  869760  869757      84
  869763  869757      84  869763  869760      83  869769  869766      84  869772
  869766      84  869772  869769      83  869778  869775      84  869781  869775
      84  869781  869778      83  869787  869784      84  869790  869784      84
  869790  869787      83  869796  869793      84  869799  869793      84  869799
  869796      83  869805  869802      84  869808  869802      84  869808  869805
      83  869814  869811      84  869817  869811      84  869817  869814      83
  869823  869820      84  869826  869820      84  869826  869823      83  869832
  869829      84  869835  869829      84  869835  869832      83  869841  869838
      84  869844  869838      84  869844  869841      83  869850  869847      84
  869853  869847      84  869853  869850      83  869859  869856      84  869862
  869856      84  869862  869859      83  869868  869865      84  869871  869865
      84  869871  869868      83  869877  869874      84  869880  869874      84
  869880  869877      83  869886  869883      84  869889  869883      84  869889
  869886      83  869895  869892      84  869898  869892      84  869898  869895
      83  869904  869901      84  869907  869901      84  869907  869904      83
  869913  869910      84  869916  869910      84  869916  869913      83  869922
  869919      84  869925  869919      84  869925  869922      83  869931  869928
      84  869934  869928      84  869934  869931      83  869940  869937      84
  869943  869937      84  869943  869940      83  869949  869946      84  869952
  869946      84  869952  869949      83  869958  869955      84  869961  869955
      84  869961  869958      83  869967  869964      84  869970  869964      84
  869970  869967      83  869976  869973      84  869979  869973      84  869979
  869976      83  869985  869982      84  869988  869982      84  869988  869985
      83  869994  869991      84  869997  869991      84  869997  869994      83
  870003  870000      84  870006  870000      84  870006  870003      83  870012
  870009      84  870015  870009      84  870015  870012      83  870021  870018
      84  870024  870018      84  870024  870021      83  870030  870027      84
  870033  870027      84  870033  870030      83  870039  870036      84  870042
  870036      84  870042  870039      83  870048  870045      84  870051  870045
      84  870051  870048      83  870057  870054      84  870060  870054      84
  870060  870057      83  870066  870063      84  870069  870063      84  870069
  870066      83  870075  870072      84  870078  870072      84  870078  870075
      83  870084  870081      84  870087  870081      84  870087  870084      83
  870093  870090      84  870096  870090      84  870096  870093      83  870102
  870099      84  870105  870099      84  870105  870102      83  870111  870108
      84  870114  870108      84  870114  870111      83  870120  870117      84
  870123  870117      84  870123  870120      83  870129  870126      84  870132
  870126      84  870132  870129      83  870138  870135      84  870141  870135
      84  870141  870138      83  870147  870144      84  870150  870144      84
  870150  870147      83  870156  870153      84  870159  870153      84  870159
  870156      83  870165  870162      84  870168  870162      84  870168  870165
      83  870174  870171      84  870177  870171      84  870177  870174      83
  870183  870180      84  870186  870180      84  870186  870183      83  870192
  870189      84  870195  870189      84  870195  870192      83  870201  870198
      84  870204  870198      84  870204  870201      83  870210  870207      84
  870213  870207      84  870213  870210      83  870219  870216      84  870222
  870216      84  870222  870219      83  870228  870225      84  870231  870225
      84  870231  870228      83  870237  870234      84  870240  870234      84
  870240  870237      83  870246  870243      84  870249  870243      84  870249
  870246      83  870255  870252      84  870258  870252      84  870258  870255
      83  870264  870261      84  870267  870261      84  870267  870264      83
  870273  870270      84  870276  870270      84  870276  870273      83  870282
  870279      84  870285  870279      84  870285  870282      83  870291  870288
      84  870294  870288      84  870294  870291      83  870300  870297      84
  870303  870297      84  870303  870300      83  870309  870306      84  870312
  870306      84  870312  870309      83  870318  870315      84  870321  870315
      84  870321  870318      83  870327  870324      84  870330  870324      84
  870330  870327      83  870336  870333      84  870339  870333      84  870339
  870336      83  870345  870342      84  870348  870342      84  870348  870345
      83  870354  870351      84  870357  870351      84  870357  870354      83
  870363  870360      84  870366  870360      84  870366  870363      83  870372
  870369      84  870375  870369      84  870375  870372      83  870381  870378
      84  870384  870378      84  870384  870381      83  870390  870387      84
  870393  870387      84  870393  870390      83  870399  870396      84  870402
  870396      84  870402  870399      83  870408  870405      84  870411  870405
      84  870411  870408      83  870417  870414      84  870420  870414      84
  870420  870417      83  870426  870423      84  870429  870423      84  870429
  870426      83  870435  870432      84  870438  870432      84  870438  870435
      83  870444  870441      84  870447  870441      84  870447  870444      83
  870453  870450      84  870456  870450      84  870456  870453      83  870462
  870459      84  870465  870459      84  870465  870462      83  870471  870468
      84  870474  870468      84  870474  870471      83  870480  870477      84
  870483  870477      84  870483  870480      83  870489  870486      84  870492
  870486      84  870492  870489      83  870498  870495      84  870501  870495
      84  870501  870498      83  870507  870504      84  870510  870504      84
  870510  870507      83  870516  870513      84  870519  870513      84  870519
  870516      83  870525  870522      84  870528  870522      84  870528  870525
      83  870534  870531      84  870537  870531      84  870537  870534      83
  870543  870540      84  870546  870540      84  870546  870543      83  870552
  870549      84  870555  870549      84  870555  870552      83  870561  870558
      84  870564  870558      84  870564  870561      83  870570  870567      84
  870573  870567      84  870573  870570      83  870579  870576      84  870582
  870576      84  870582  870579      83  870588  870585      84  870591  870585
      84  870591  870588      83  870597  870594      84  870600  870594      84
  870600  870597      83  870606  870603      84  870609  870603      84  870609
  870606      83  870615  870612      84  870618  870612      84  870618  870615
      83  870624  870621      84  870627  870621      84  870627  870624      83
  870633  870630      84  870636  870630      84  870636  870633      83  870642
  870639      84  870645  870639      84  870645  870642      83  870651  870648
      84  870654  870648      84  870654  870651      83  870660  870657      84
  870663  870657      84  870663  870660      83  870669  870666      84  870672
  870666      84  870672  870669      83  870678  870675      84  870681  870675
      84  870681  870678      83  870687  870684      84  870690  870684      84
  870690  870687      83  870696  870693      84  870699  870693      84  870699
  870696      83  870705  870702      84  870708  870702      84  870708  870705
      83  870714  870711      84  870717  870711      84  870717  870714      83
  870723  870720      84  870726  870720      84  870726  870723      83  870732
  870729      84  870735  870729      84  870735  870732      83  870741  870738
      84  870744  870738      84  870744  870741      83  870750  870747      84
  870753  870747      84  870753  870750      83  870759  870756      84  870762
  870756      84  870762  870759      83  870768  870765      84  870771  870765
      84  870771  870768      83  870777  870774      84  870780  870774      84
  870780  870777      83  870786  870783      84  870789  870783      84  870789
  870786      83  870795  870792      84  870798  870792      84  870798  870795
      83  870804  870801      84  870807  870801      84  870807  870804      83
  870813  870810      84  870816  870810      84  870816  870813      83  870822
  870819      84  870825  870819      84  870825  870822      83  870831  870828
      84  870834  870828      84  870834  870831      83  870840  870837      84
  870843  870837      84  870843  870840      83  870849  870846      84  870852
  870846      84  870852  870849      83  870858  870855      84  870861  870855
      84  870861  870858      83  870867  870864      84  870870  870864      84
  870870  870867      83  870876  870873      84  870879  870873      84  870879
  870876      83  870885  870882      84  870888  870882      84  870888  870885
      83  870894  870891      84  870897  870891      84  870897  870894      83
  870903  870900      84  870906  870900      84  870906  870903      83  870912
  870909      84  870915  870909      84  870915  870912      83  870921  870918
      84  870924  870918      84  870924  870921      83  870930  870927      84
  870933  870927      84  870933  870930      83  870939  870936      84  870942
  870936      84  870942  870939      83  870948  870945      84  870951  870945
      84  870951  870948      83  870957  870954      84  870960  870954      84
  870960  870957      83  870966  870963      84  870969  870963      84  870969
  870966      83  870975  870972      84  870978  870972      84  870978  870975
      83  870984  870981      84  870987  870981      84  870987  870984      83
  870993  870990      84  870996  870990      84  870996  870993      83  871002
  870999      84  871005  870999      84  871005  871002      83  871011  871008
      84  871014  871008      84  871014  871011      83  871020  871017      84
  871023  871017      84  871023  871020      83  871029  871026      84  871032
  871026      84  871032  871029      83  871038  871035      84  871041  871035
      84  871041  871038      83  871047  871044      84  871050  871044      84
  871050  871047      83  871056  871053      84  871059  871053      84  871059
  871056      83  871065  871062      84  871068  871062      84  871068  871065
      83  871074  871071      84  871077  871071      84  871077  871074      83
  871083  871080      84  871086  871080      84  871086  871083      83  871092
  871089      84  871095  871089      84  871095  871092      83  871101  871098
      84  871104  871098      84  871104  871101      83  871110  871107      84
  871113  871107      84  871113  871110      83  871119  871116      84  871122
  871116      84  871122  871119      83  871128  871125      84  871131  871125
      84  871131  871128      83  871137  871134      84  871140  871134      84
  871140  871137      83  871146  871143      84  871149  871143      84  871149
  871146      83  871155  871152      84  871158  871152      84  871158  871155
      83  871164  871161      84  871167  871161      84  871167  871164      83
  871173  871170      84  871176  871170      84  871176  871173      83  871182
  871179      84  871185  871179      84  871185  871182      83  871191  871188
      84  871194  871188      84  871194  871191      83  871200  871197      84
  871203  871197      84  871203  871200      83  871209  871206      84  871212
  871206      84  871212  871209      83  871218  871215      84  871221  871215
      84  871221  871218      83  871227  871224      84  871230  871224      84
  871230  871227      83  871236  871233      84  871239  871233      84  871239
  871236      83  871245  871242      84  871248  871242      84  871248  871245
      83  871254  871251      84  871257  871251      84  871257  871254      83
  871263  871260      84  871266  871260      84  871266  871263      83  871272
  871269      84  871275  871269      84  871275  871272      83  871281  871278
      84  871284  871278      84  871284  871281      83  871290  871287      84
  871293  871287      84  871293  871290      83  871299  871296      84  871302
  871296      84  871302  871299      83  871308  871305      84  871311  871305
      84  871311  871308      83  871317  871314      84  871320  871314      84
  871320  871317      83  871326  871323      84  871329  871323      84  871329
  871326      83  871335  871332      84  871338  871332      84  871338  871335
      83  871344  871341      84  871347  871341      84  871347  871344      83
  871353  871350      84  871356  871350      84  871356  871353      83  871362
  871359      84  871365  871359      84  871365  871362      83  871371  871368
      84  871374  871368      84  871374  871371      83  871380  871377      84
  871383  871377      84  871383  871380      83  871389  871386      84  871392
  871386      84  871392  871389      83  871398  871395      84  871401  871395
      84  871401  871398      83  871407  871404      84  871410  871404      84
  871410  871407      83  871416  871413      84  871419  871413      84  871419
  871416      83  871425  871422      84  871428  871422      84  871428  871425
      83  871434  871431      84  871437  871431      84  871437  871434      83
  871443  871440      84  871446  871440      84  871446  871443      83  871452
  871449      84  871455  871449      84  871455  871452      83  871461  871458
      84  871464  871458      84  871464  871461      83  871470  871467      84
  871473  871467      84  871473  871470      83  871479  871476      84  871482
  871476      84  871482  871479      83  871488  871485      84  871491  871485
      84  871491  871488      83  871497  871494      84  871500  871494      84
  871500  871497      83  871506  871503      84  871509  871503      84  871509
  871506      83  871515  871512      84  871518  871512      84  871518  871515
      83  871524  871521      84  871527  871521      84  871527  871524      83
  871533  871530      84  871536  871530      84  871536  871533      83  871542
  871539      84  871545  871539      84  871545  871542      83  871551  871548
      84  871554  871548      84  871554  871551      83  871560  871557      84
  871563  871557      84  871563  871560      83  871569  871566      84  871572
  871566      84  871572  871569      83  871578  871575      84  871581  871575
      84  871581  871578      83  871587  871584      84  871590  871584      84
  871590  871587      83  871596  871593      84  871599  871593      84  871599
  871596      83  871605  871602      84  871608  871602      84  871608  871605
      83  871614  871611      84  871617  871611      84  871617  871614      83
  871623  871620      84  871626  871620      84  871626  871623      83  871632
  871629      84  871635  871629      84  871635  871632      83  871641  871638
      84  871644  871638      84  871644  871641      83  871650  871647      84
  871653  871647      84  871653  871650      83  871659  871656      84  871662
  871656      84  871662  871659      83  871668  871665      84  871671  871665
      84  871671  871668      83  871677  871674      84  871680  871674      84
  871680  871677      83  871686  871683      84  871689  871683      84  871689
  871686      83  871695  871692      84  871698  871692      84  871698  871695
      83  871704  871701      84  871707  871701      84  871707  871704      83
  871713  871710      84  871716  871710      84  871716  871713      83  871722
  871719      84  871725  871719      84  871725  871722      83  871731  871728
      84  871734  871728      84  871734  871731      83  871740  871737      84
  871743  871737      84  871743  871740      83  871749  871746      84  871752
  871746      84  871752  871749      83  871758  871755      84  871761  871755
      84  871761  871758      83  871767  871764      84  871770  871764      84
  871770  871767      83  871776  871773      84  871779  871773      84  871779
  871776      83  871785  871782      84  871788  871782      84  871788  871785
      83  871794  871791      84  871797  871791      84  871797  871794      83
  871803  871800      84  871806  871800      84  871806  871803      83  871812
  871809      84  871815  871809      84  871815  871812      83  871821  871818
      84  871824  871818      84  871824  871821      83  871830  871827      84
  871833  871827      84  871833  871830      83  871839  871836      84  871842
  871836      84  871842  871839      83  871848  871845      84  871851  871845
      84  871851  871848      83  871857  871854      84  871860  871854      84
  871860  871857      83  871866  871863      84  871869  871863      84  871869
  871866      83  871875  871872      84  871878  871872      84  871878  871875
      83  871884  871881      84  871887  871881      84  871887  871884      83
  871893  871890      84  871896  871890      84  871896  871893      83  871902
  871899      84  871905  871899      84  871905  871902      83  871911  871908
      84  871914  871908      84  871914  871911      83  871920  871917      84
  871923  871917      84  871923  871920      83  871929  871926      84  871932
  871926      84  871932  871929      83  871938  871935      84  871941  871935
      84  871941  871938      83  871947  871944      84  871950  871944      84
  871950  871947      83  871956  871953      84  871959  871953      84  871959
  871956      83  871965  871962      84  871968  871962      84  871968  871965
      83  871974  871971      84  871977  871971      84  871977  871974      83
  871983  871980      84  871986  871980      84  871986  871983      83  871992
  871989      84  871995  871989      84  871995  871992      83  872001  871998
      84  872004  871998      84  872004  872001      83  872010  872007      84
  872013  872007      84  872013  872010      83  872019  872016      84  872022
  872016      84  872022  872019      83  872028  872025      84  872031  872025
      84  872031  872028      83  872037  872034      84  872040  872034      84
  872040  872037      83  872046  872043      84  872049  872043      84  872049
  872046      83  872055  872052      84  872058  872052      84  872058  872055
      83  872064  872061      84  872067  872061      84  872067  872064      83
  872073  872070      84  872076  872070      84  872076  872073      83  872082
  872079      84  872085  872079      84  872085  872082      83  872091  872088
      84  872094  872088      84  872094  872091      83  872100  872097      84
  872103  872097      84  872103  872100      83  872109  872106      84  872112
  872106      84  872112  872109      83  872118  872115      84  872121  872115
      84  872121  872118      83  872127  872124      84  872130  872124      84
  872130  872127      83  872136  872133      84  872139  872133      84  872139
  872136      83  872145  872142      84  872148  872142      84  872148  872145
      83  872154  872151      84  872157  872151      84  872157  872154      83
  872163  872160      84  872166  872160      84  872166  872163      83  872172
  872169      84  872175  872169      84  872175  872172      83  872181  872178
      84  872184  872178      84  872184  872181      83  872190  872187      84
  872193  872187      84  872193  872190      83  872199  872196      84  872202
  872196      84  872202  872199      83  872208  872205      84  872211  872205
      84  872211  872208      83  872217  872214      84  872220  872214      84
  872220  872217      83  872226  872223      84  872229  872223      84  872229
  872226      83  872235  872232      84  872238  872232      84  872238  872235
      83  872244  872241      84  872247  872241      84  872247  872244      83
  872253  872250      84  872256  872250      84  872256  872253      83  872262
  872259      84  872265  872259      84  872265  872262      83  872271  872268
      84  872274  872268      84  872274  872271      83  872280  872277      84
  872283  872277      84  872283  872280      83  872289  872286      84  872292
  872286      84  872292  872289      83  872298  872295      84  872301  872295
      84  872301  872298      83  872307  872304      84  872310  872304      84
  872310  872307      83  872316  872313      84  872319  872313      84  872319
  872316      83  872325  872322      84  872328  872322      84  872328  872325
      83  872334  872331      84  872337  872331      84  872337  872334      83
  872343  872340      84  872346  872340      84  872346  872343      83  872352
  872349      84  872355  872349      84  872355  872352      83  872361  872358
      84  872364  872358      84  872364  872361      83  872370  872367      84
  872373  872367      84  872373  872370      83  872379  872376      84  872382
  872376      84  872382  872379      83  872388  872385      84  872391  872385
      84  872391  872388      83  872397  872394      84  872400  872394      84
  872400  872397      83  872406  872403      84  872409  872403      84  872409
  872406      83  872415  872412      84  872418  872412      84  872418  872415
      83  872424  872421      84  872427  872421      84  872427  872424      83
  872433  872430      84  872436  872430      84  872436  872433      83  872442
  872439      84  872445  872439      84  872445  872442      83  872451  872448
      84  872454  872448      84  872454  872451      83  872460  872457      84
  872463  872457      84  872463  872460      83  872469  872466      84  872472
  872466      84  872472  872469      83  872478  872475      84  872481  872475
      84  872481  872478      83  872487  872484      84  872490  872484      84
  872490  872487      83  872496  872493      84  872499  872493      84  872499
  872496      83  872505  872502      84  872508  872502      84  872508  872505
      83  872514  872511      84  872517  872511      84  872517  872514      83
  872523  872520      84  872526  872520      84  872526  872523      83  872532
  872529      84  872535  872529      84  872535  872532      83  872541  872538
      84  872544  872538      84  872544  872541      83  872550  872547      84
  872553  872547      84  872553  872550      83  872559  872556      84  872562
  872556      84  872562  872559      83  872568  872565      84  872571  872565
      84  872571  872568      83  872577  872574      84  872580  872574      84
  872580  872577      83  872586  872583      84  872589  872583      84  872589
  872586      83  872595  872592      84  872598  872592      84  872598  872595
      83  872604  872601      84  872607  872601      84  872607  872604      83
  872613  872610      84  872616  872610      84  872616  872613      83  872622
  872619      84  872625  872619      84  872625  872622      83  872631  872628
      84  872634  872628      84  872634  872631      83  872640  872637      84
  872643  872637      84  872643  872640      83  872649  872646      84  872652
  872646      84  872652  872649      83  872658  872655      84  872661  872655
      84  872661  872658      83  872667  872664      84  872670  872664      84
  872670  872667      83  872676  872673      84  872679  872673      84  872679
  872676      83  872685  872682      84  872688  872682      84  872688  872685
      83  872694  872691      84  872697  872691      84  872697  872694      83
  872703  872700      84  872706  872700      84  872706  872703      83  872712
  872709      84  872715  872709      84  872715  872712      83  872721  872718
      84  872724  872718      84  872724  872721      83  872730  872727      84
  872733  872727      84  872733  872730      83  872739  872736      84  872742
  872736      84  872742  872739      83  872748  872745      84  872751  872745
      84  872751  872748      83  872757  872754      84  872760  872754      84
  872760  872757      83  872766  872763      84  872769  872763      84  872769
  872766      83  872775  872772      84  872778  872772      84  872778  872775
      83  872784  872781      84  872787  872781      84  872787  872784      83
  872793  872790      84  872796  872790      84  872796  872793      83  872802
  872799      84  872805  872799      84  872805  872802      83  872811  872808
      84  872814  872808      84  872814  872811      83  872820  872817      84
  872823  872817      84  872823  872820      83  872829  872826      84  872832
  872826      84  872832  872829      83  872838  872835      84  872841  872835
      84  872841  872838      83  872847  872844      84  872850  872844      84
  872850  872847      83  872856  872853      84  872859  872853      84  872859
  872856      83  872865  872862      84  872868  872862      84  872868  872865
      83  872874  872871      84  872877  872871      84  872877  872874      83
  872883  872880      84  872886  872880      84  872886  872883      83  872892
  872889      84  872895  872889      84  872895  872892      83  872901  872898
      84  872904  872898      84  872904  872901      83  872910  872907      84
  872913  872907      84  872913  872910      83  872919  872916      84  872922
  872916      84  872922  872919      83  872928  872925      84  872931  872925
      84  872931  872928      83  872937  872934      84  872940  872934      84
  872940  872937      83  872946  872943      84  872949  872943      84  872949
  872946      83  872955  872952      84  872958  872952      84  872958  872955
      83  872964  872961      84  872967  872961      84  872967  872964      83
  872973  872970      84  872976  872970      84  872976  872973      83  872982
  872979      84  872985  872979      84  872985  872982      83  872991  872988
      84  872994  872988      84  872994  872991      83  873000  872997      84
  873003  872997      84  873003  873000      83  873009  873006      84  873012
  873006      84  873012  873009      83  873018  873015      84  873021  873015
      84  873021  873018      83  873027  873024      84  873030  873024      84
  873030  873027      83  873036  873033      84  873039  873033      84  873039
  873036      83  873045  873042      84  873048  873042      84  873048  873045
      83  873054  873051      84  873057  873051      84  873057  873054      83
  873063  873060      84  873066  873060      84  873066  873063      83  873072
  873069      84  873075  873069      84  873075  873072      83  873081  873078
      84  873084  873078      84  873084  873081      83  873090  873087      84
  873093  873087      84  873093  873090      83  873099  873096      84  873102
  873096      84  873102  873099      83  873108  873105      84  873111  873105
      84  873111  873108      83  873117  873114      84  873120  873114      84
  873120  873117      83  873126  873123      84  873129  873123      84  873129
  873126      83  873135  873132      84  873138  873132      84  873138  873135
      83  873144  873141      84  873147  873141      84  873147  873144      83
  873153  873150      84  873156  873150      84  873156  873153      83  873162
  873159      84  873165  873159      84  873165  873162      83  873171  873168
      84  873174  873168      84  873174  873171      83  873180  873177      84
  873183  873177      84  873183  873180      83  873189  873186      84  873192
  873186      84  873192  873189      83  873198  873195      84  873201  873195
      84  873201  873198      83  873207  873204      84  873210  873204      84
  873210  873207      83  873216  873213      84  873219  873213      84  873219
  873216      83  873225  873222      84  873228  873222      84  873228  873225
      83  873234  873231      84  873237  873231      84  873237  873234      83
  873243  873240      84  873246  873240      84  873246  873243      83  873252
  873249      84  873255  873249      84  873255  873252      83  873261  873258
      84  873264  873258      84  873264  873261      83  873270  873267      84
  873273  873267      84  873273  873270      83  873279  873276      84  873282
  873276      84  873282  873279      83  873288  873285      84  873291  873285
      84  873291  873288      83  873297  873294      84  873300  873294      84
  873300  873297      83  873306  873303      84  873309  873303      84  873309
  873306      83  873315  873312      84  873318  873312      84  873318  873315
      83  873324  873321      84  873327  873321      84  873327  873324      83
  873333  873330      84  873336  873330      84  873336  873333      83  873342
  873339      84  873345  873339      84  873345  873342      83  873351  873348
      84  873354  873348      84  873354  873351      83  873360  873357      84
  873363  873357      84  873363  873360      83  873369  873366      84  873372
  873366      84  873372  873369      83  873378  873375      84  873381  873375
      84  873381  873378      83  873387  873384      84  873390  873384      84
  873390  873387      83  873396  873393      84  873399  873393      84  873399
  873396      83  873405  873402      84  873408  873402      84  873408  873405
      83  873414  873411      84  873417  873411      84  873417  873414      83
  873423  873420      84  873426  873420      84  873426  873423      83  873432
  873429      84  873435  873429      84  873435  873432      83  873441  873438
      84  873444  873438      84  873444  873441      83  873450  873447      84
  873453  873447      84  873453  873450      83  873459  873456      84  873462
  873456      84  873462  873459      83  873468  873465      84  873471  873465
      84  873471  873468      83  873477  873474      84  873480  873474      84
  873480  873477      83  873486  873483      84  873489  873483      84  873489
  873486      83  873495  873492      84  873498  873492      84  873498  873495
      83  873504  873501      84  873507  873501      84  873507  873504      83
  873513  873510      84  873516  873510      84  873516  873513      83  873522
  873519      84  873525  873519      84  873525  873522      83  873531  873528
      84  873534  873528      84  873534  873531      83  873540  873537      84
  873543  873537      84  873543  873540      83  873549  873546      84  873552
  873546      84  873552  873549      83  873558  873555      84  873561  873555
      84  873561  873558      83  873567  873564      84  873570  873564      84
  873570  873567      83  873576  873573      84  873579  873573      84  873579
  873576      83  873585  873582      84  873588  873582      84  873588  873585
      83  873594  873591      84  873597  873591      84  873597  873594      83
  873603  873600      84  873606  873600      84  873606  873603      83  873612
  873609      84  873615  873609      84  873615  873612      83  873621  873618
      84  873624  873618      84  873624  873621      83  873630  873627      84
  873633  873627      84  873633  873630      83  873639  873636      84  873642
  873636      84  873642  873639      83  873648  873645      84  873651  873645
      84  873651  873648      83  873657  873654      84  873660  873654      84
  873660  873657      83  873666  873663      84  873669  873663      84  873669
  873666      83  873675  873672      84  873678  873672      84  873678  873675
      83  873684  873681      84  873687  873681      84  873687  873684      83
  873693  873690      84  873696  873690      84  873696  873693      83  873702
  873699      84  873705  873699      84  873705  873702      83  873711  873708
      84  873714  873708      84  873714  873711      83  873720  873717      84
  873723  873717      84  873723  873720      83  873729  873726      84  873732
  873726      84  873732  873729      83  873738  873735      84  873741  873735
      84  873741  873738      83  873747  873744      84  873750  873744      84
  873750  873747      83  873756  873753      84  873759  873753      84  873759
  873756      83  873765  873762      84  873768  873762      84  873768  873765
      83  873774  873771      84  873777  873771      84  873777  873774      83
  873783  873780      84  873786  873780      84  873786  873783      83  873792
  873789      84  873795  873789      84  873795  873792      83  873801  873798
      84  873804  873798      84  873804  873801      83  873810  873807      84
  873813  873807      84  873813  873810      83  873819  873816      84  873822
  873816      84  873822  873819      83  873828  873825      84  873831  873825
      84  873831  873828      83  873837  873834      84  873840  873834      84
  873840  873837      83  873846  873843      84  873849  873843      84  873849
  873846      83  873855  873852      84  873858  873852      84  873858  873855
      83  873864  873861      84  873867  873861      84  873867  873864      83
  873873  873870      84  873876  873870      84  873876  873873      83  873882
  873879      84  873885  873879      84  873885  873882      83  873891  873888
      84  873894  873888      84  873894  873891      83  873900  873897      84
  873903  873897      84  873903  873900      83  873909  873906      84  873912
  873906      84  873912  873909      83  873918  873915      84  873921  873915
      84  873921  873918      83  873927  873924      84  873930  873924      84
  873930  873927      83  873936  873933      84  873939  873933      84  873939
  873936      83  873945  873942      84  873948  873942      84  873948  873945
      83  873954  873951      84  873957  873951      84  873957  873954      83
  873963  873960      84  873966  873960      84  873966  873963      83  873972
  873969      84  873975  873969      84  873975  873972      83  873981  873978
      84  873984  873978      84  873984  873981      83  873990  873987      84
  873993  873987      84  873993  873990      83  873999  873996      84  874002
  873996      84  874002  873999      83  874008  874005      84  874011  874005
      84  874011  874008      83  874017  874014      84  874020  874014      84
  874020  874017      83  874026  874023      84  874029  874023      84  874029
  874026      83  874035  874032      84  874038  874032      84  874038  874035
      83  874044  874041      84  874047  874041      84  874047  874044      83
  874053  874050      84  874056  874050      84  874056  874053      83  874062
  874059      84  874065  874059      84  874065  874062      83  874071  874068
      84  874074  874068      84  874074  874071      83  874080  874077      84
  874083  874077      84  874083  874080      83  874089  874086      84  874092
  874086      84  874092  874089      83  874098  874095      84  874101  874095
      84  874101  874098      83  874107  874104      84  874110  874104      84
  874110  874107      83  874116  874113      84  874119  874113      84  874119
  874116      83  874125  874122      84  874128  874122      84  874128  874125
      83  874134  874131      84  874137  874131      84  874137  874134      83
  874143  874140      84  874146  874140      84  874146  874143      83  874152
  874149      84  874155  874149      84  874155  874152      83  874161  874158
      84  874164  874158      84  874164  874161      83  874170  874167      84
  874173  874167      84  874173  874170      83  874179  874176      84  874182
  874176      84  874182  874179      83  874188  874185      84  874191  874185
      84  874191  874188      83  874197  874194      84  874200  874194      84
  874200  874197      83  874206  874203      84  874209  874203      84  874209
  874206      83  874215  874212      84  874218  874212      84  874218  874215
      83  874224  874221      84  874227  874221      84  874227  874224      83
  874233  874230      84  874236  874230      84  874236  874233      83  874242
  874239      84  874245  874239      84  874245  874242      83  874251  874248
      84  874254  874248      84  874254  874251      83  874260  874257      84
  874263  874257      84  874263  874260      83  874269  874266      84  874272
  874266      84  874272  874269      83  874278  874275      84  874281  874275
      84  874281  874278      83  874287  874284      84  874290  874284      84
  874290  874287      83  874296  874293      84  874299  874293      84  874299
  874296      83  874305  874302      84  874308  874302      84  874308  874305
      83  874314  874311      84  874317  874311      84  874317  874314      83
  874323  874320      84  874326  874320      84  874326  874323      83  874332
  874329      84  874335  874329      84  874335  874332      83  874341  874338
      84  874344  874338      84  874344  874341      83  874350  874347      84
  874353  874347      84  874353  874350      83  874359  874356      84  874362
  874356      84  874362  874359      83  874368  874365      84  874371  874365
      84  874371  874368      83  874377  874374      84  874380  874374      84
  874380  874377      83  874386  874383      84  874389  874383      84  874389
  874386      83  874395  874392      84  874398  874392      84  874398  874395
      83  874404  874401      84  874407  874401      84  874407  874404      83
  874413  874410      84  874416  874410      84  874416  874413      83  874422
  874419      84  874425  874419      84  874425  874422      83  874431  874428
      84  874434  874428      84  874434  874431      83  874440  874437      84
  874443  874437      84  874443  874440      83  874449  874446      84  874452
  874446      84  874452  874449      83  874458  874455      84  874461  874455
      84  874461  874458      83  874467  874464      84  874470  874464      84
  874470  874467      83  874476  874473      84  874479  874473      84  874479
  874476      83  874485  874482      84  874488  874482      84  874488  874485
      83  874494  874491      84  874497  874491      84  874497  874494      83
  874503  874500      84  874506  874500      84  874506  874503      83  874512
  874509      84  874515  874509      84  874515  874512      83  874521  874518
      84  874524  874518      84  874524  874521      83  874530  874527      84
  874533  874527      84  874533  874530      83  874539  874536      84  874542
  874536      84  874542  874539      83  874548  874545      84  874551  874545
      84  874551  874548      83  874557  874554      84  874560  874554      84
  874560  874557      83  874566  874563      84  874569  874563      84  874569
  874566      83  874575  874572      84  874578  874572      84  874578  874575
      83  874584  874581      84  874587  874581      84  874587  874584      83
  874593  874590      84  874596  874590      84  874596  874593      83  874602
  874599      84  874605  874599      84  874605  874602      83  874611  874608
      84  874614  874608      84  874614  874611      83  874620  874617      84
  874623  874617      84  874623  874620      83  874629  874626      84  874632
  874626      84  874632  874629      83  874638  874635      84  874641  874635
      84  874641  874638      83  874647  874644      84  874650  874644      84
  874650  874647      83  874656  874653      84  874659  874653      84  874659
  874656      83  874665  874662      84  874668  874662      84  874668  874665
      83  874674  874671      84  874677  874671      84  874677  874674      83
  874683  874680      84  874686  874680      84  874686  874683      83  874692
  874689      84  874695  874689      84  874695  874692      83  874701  874698
      84  874704  874698      84  874704  874701      83  874710  874707      84
  874713  874707      84  874713  874710      83  874719  874716      84  874722
  874716      84  874722  874719      83  874728  874725      84  874731  874725
      84  874731  874728      83  874737  874734      84  874740  874734      84
  874740  874737      83  874746  874743      84  874749  874743      84  874749
  874746      83  874755  874752      84  874758  874752      84  874758  874755
      83  874764  874761      84  874767  874761      84  874767  874764      83
  874773  874770      84  874776  874770      84  874776  874773      83  874782
  874779      84  874785  874779      84  874785  874782      83  874791  874788
      84  874794  874788      84  874794  874791      83  874800  874797      84
  874803  874797      84  874803  874800      83  874809  874806      84  874812
  874806      84  874812  874809      83  874818  874815      84  874821  874815
      84  874821  874818      83  874827  874824      84  874830  874824      84
  874830  874827      83  874836  874833      84  874839  874833      84  874839
  874836      83  874845  874842      84  874848  874842      84  874848  874845
      83  874854  874851      84  874857  874851      84  874857  874854      83
  874863  874860      84  874866  874860      84  874866  874863      83  874872
  874869      84  874875  874869      84  874875  874872      83  874881  874878
      84  874884  874878      84  874884  874881      83  874890  874887      84
  874893  874887      84  874893  874890      83  874899  874896      84  874902
  874896      84  874902  874899      83  874908  874905      84  874911  874905
      84  874911  874908      83  874917  874914      84  874920  874914      84
  874920  874917      83  874926  874923      84  874929  874923      84  874929
  874926      83  874935  874932      84  874938  874932      84  874938  874935
      83  874944  874941      84  874947  874941      84  874947  874944      83
  874953  874950      84  874956  874950      84  874956  874953      83  874962
  874959      84  874965  874959      84  874965  874962      83  874971  874968
      84  874974  874968      84  874974  874971      83  874980  874977      84
  874983  874977      84  874983  874980      83  874989  874986      84  874992
  874986      84  874992  874989      83  874998  874995      84  875001  874995
      84  875001  874998      83  875007  875004      84  875010  875004      84
  875010  875007      83  875016  875013      84  875019  875013      84  875019
  875016      83  875025  875022      84  875028  875022      84  875028  875025
      83  875034  875031      84  875037  875031      84  875037  875034      83
  875043  875040      84  875046  875040      84  875046  875043      83  875052
  875049      84  875055  875049      84  875055  875052      83  875061  875058
      84  875064  875058      84  875064  875061      83  875070  875067      84
  875073  875067      84  875073  875070      83  875079  875076      84  875082
  875076      84  875082  875079      83  875088  875085      84  875091  875085
      84  875091  875088      83  875097  875094      84  875100  875094      84
  875100  875097      83  875106  875103      84  875109  875103      84  875109
  875106      83  875115  875112      84  875118  875112      84  875118  875115
      83  875124  875121      84  875127  875121      84  875127  875124      83
  875133  875130      84  875136  875130      84  875136  875133      83  875142
  875139      84  875145  875139      84  875145  875142      83  875151  875148
      84  875154  875148      84  875154  875151      83  875160  875157      84
  875163  875157      84  875163  875160      83  875169  875166      84  875172
  875166      84  875172  875169      83  875178  875175      84  875181  875175
      84  875181  875178      83  875187  875184      84  875190  875184      84
  875190  875187      83  875196  875193      84  875199  875193      84  875199
  875196      83  875205  875202      84  875208  875202      84  875208  875205
      83  875214  875211      84  875217  875211      84  875217  875214      83
  875223  875220      84  875226  875220      84  875226  875223      83  875232
  875229      84  875235  875229      84  875235  875232      83  875241  875238
      84  875244  875238      84  875244  875241      83  875250  875247      84
  875253  875247      84  875253  875250      83  875259  875256      84  875262
  875256      84  875262  875259      83  875268  875265      84  875271  875265
      84  875271  875268      83  875277  875274      84  875280  875274      84
  875280  875277      83  875286  875283      84  875289  875283      84  875289
  875286      83  875295  875292      84  875298  875292      84  875298  875295
      83  875304  875301      84  875307  875301      84  875307  875304      83
  875313  875310      84  875316  875310      84  875316  875313      83  875322
  875319      84  875325  875319      84  875325  875322      83  875331  875328
      84  875334  875328      84  875334  875331      83  875340  875337      84
  875343  875337      84  875343  875340      83  875349  875346      84  875352
  875346      84  875352  875349      83  875358  875355      84  875361  875355
      84  875361  875358      83  875367  875364      84  875370  875364      84
  875370  875367      83  875376  875373      84  875379  875373      84  875379
  875376      83  875385  875382      84  875388  875382      84  875388  875385
      83  875394  875391      84  875397  875391      84  875397  875394      83
  875403  875400      84  875406  875400      84  875406  875403      83  875412
  875409      84  875415  875409      84  875415  875412      83  875421  875418
      84  875424  875418      84  875424  875421      83  875430  875427      84
  875433  875427      84  875433  875430      83  875439  875436      84  875442
  875436      84  875442  875439      83  875448  875445      84  875451  875445
      84  875451  875448      83  875457  875454      84  875460  875454      84
  875460  875457      83  875466  875463      84  875469  875463      84  875469
  875466      83  875475  875472      84  875478  875472      84  875478  875475
      83  875484  875481      84  875487  875481      84  875487  875484      83
  875493  875490      84  875496  875490      84  875496  875493      83  875502
  875499      84  875505  875499      84  875505  875502      83  875511  875508
      84  875514  875508      84  875514  875511      83  875520  875517      84
  875523  875517      84  875523  875520      83  875529  875526      84  875532
  875526      84  875532  875529      83  875538  875535      84  875541  875535
      84  875541  875538      83  875547  875544      84  875550  875544      84
  875550  875547      83  875556  875553      84  875559  875553      84  875559
  875556      83  875565  875562      84  875568  875562      84  875568  875565
      83  875574  875571      84  875577  875571      84  875577  875574      83
  875583  875580      84  875586  875580      84  875586  875583      83  875592
  875589      84  875595  875589      84  875595  875592      83  875601  875598
      84  875604  875598      84  875604  875601      83  875610  875607      84
  875613  875607      84  875613  875610      83  875619  875616      84  875622
  875616      84  875622  875619      83  875628  875625      84  875631  875625
      84  875631  875628      83  875637  875634      84  875640  875634      84
  875640  875637      83  875646  875643      84  875649  875643      84  875649
  875646      83  875655  875652      84  875658  875652      84  875658  875655
      83  875664  875661      84  875667  875661      84  875667  875664      83
  875673  875670      84  875676  875670      84  875676  875673      83  875682
  875679      84  875685  875679      84  875685  875682      83  875691  875688
      84  875694  875688      84  875694  875691      83  875700  875697      84
  875703  875697      84  875703  875700      83  875709  875706      84  875712
  875706      84  875712  875709      83  875718  875715      84  875721  875715
      84  875721  875718      83  875727  875724      84  875730  875724      84
  875730  875727      83  875736  875733      84  875739  875733      84  875739
  875736      83  875745  875742      84  875748  875742      84  875748  875745
      83  875754  875751      84  875757  875751      84  875757  875754      83
  875763  875760      84  875766  875760      84  875766  875763      83  875772
  875769      84  875775  875769      84  875775  875772      83  875781  875778
      84  875784  875778      84  875784  875781      83  875790  875787      84
  875793  875787      84  875793  875790      83  875799  875796      84  875802
  875796      84  875802  875799      83  875808  875805      84  875811  875805
      84  875811  875808      83  875817  875814      84  875820  875814      84
  875820  875817      83  875826  875823      84  875829  875823      84  875829
  875826      83  875835  875832      84  875838  875832      84  875838  875835
      83  875844  875841      84  875847  875841      84  875847  875844      83
  875853  875850      84  875856  875850      84  875856  875853      83  875862
  875859      84  875865  875859      84  875865  875862      83  875871  875868
      84  875874  875868      84  875874  875871      83  875880  875877      84
  875883  875877      84  875883  875880      83  875889  875886      84  875892
  875886      84  875892  875889      83  875898  875895      84  875901  875895
      84  875901  875898      83  875907  875904      84  875910  875904      84
  875910  875907      83  875916  875913      84  875919  875913      84  875919
  875916      83  875925  875922      84  875928  875922      84  875928  875925
      83  875934  875931      84  875937  875931      84  875937  875934      83
  875943  875940      84  875946  875940      84  875946  875943      83  875952
  875949      84  875955  875949      84  875955  875952      83  875961  875958
      84  875964  875958      84  875964  875961      83  875970  875967      84
  875973  875967      84  875973  875970      83  875979  875976      84  875982
  875976      84  875982  875979      83  875988  875985      84  875991  875985
      84  875991  875988      83  875997  875994      84  876000  875994      84
  876000  875997      83  876006  876003      84  876009  876003      84  876009
  876006      83  876015  876012      84  876018  876012      84  876018  876015
      83  876024  876021      84  876027  876021      84  876027  876024      83
  876033  876030      84  876036  876030      84  876036  876033      83  876042
  876039      84  876045  876039      84  876045  876042      83  876051  876048
      84  876054  876048      84  876054  876051      83  876060  876057      84
  876063  876057      84  876063  876060      83  876069  876066      84  876072
  876066      84  876072  876069      83  876078  876075      84  876081  876075
      84  876081  876078      83  876087  876084      84  876090  876084      84
  876090  876087      83  876096  876093      84  876099  876093      84  876099
  876096      83  876105  876102      84  876108  876102      84  876108  876105
      83  876114  876111      84  876117  876111      84  876117  876114      83
  876123  876120      84  876126  876120      84  876126  876123      83  876132
  876129      84  876135  876129      84  876135  876132      83  876141  876138
      84  876144  876138      84  876144  876141      83  876150  876147      84
  876153  876147      84  876153  876150      83  876159  876156      84  876162
  876156      84  876162  876159      83  876168  876165      84  876171  876165
      84  876171  876168      83  876177  876174      84  876180  876174      84
  876180  876177      83  876186  876183      84  876189  876183      84  876189
  876186      83  876195  876192      84  876198  876192      84  876198  876195
      83  876204  876201      84  876207  876201      84  876207  876204      83
  876213  876210      84  876216  876210      84  876216  876213      83  876222
  876219      84  876225  876219      84  876225  876222      83  876231  876228
      84  876234  876228      84  876234  876231      83  876240  876237      84
  876243  876237      84  876243  876240      83  876249  876246      84  876252
  876246      84  876252  876249      83  876258  876255      84  876261  876255
      84  876261  876258      83  876267  876264      84  876270  876264      84
  876270  876267      83  876276  876273      84  876279  876273      84  876279
  876276      83  876285  876282      84  876288  876282      84  876288  876285
      83  876294  876291      84  876297  876291      84  876297  876294      83
  876303  876300      84  876306  876300      84  876306  876303      83  876312
  876309      84  876315  876309      84  876315  876312      83  876321  876318
      84  876324  876318      84  876324  876321      83  876330  876327      84
  876333  876327      84  876333  876330      83  876339  876336      84  876342
  876336      84  876342  876339      83  876348  876345      84  876351  876345
      84  876351  876348      83  876357  876354      84  876360  876354      84
  876360  876357      83  876366  876363      84  876369  876363      84  876369
  876366      83  876375  876372      84  876378  876372      84  876378  876375
      83  876384  876381      84  876387  876381      84  876387  876384      83
  876393  876390      84  876396  876390      84  876396  876393      83  876402
  876399      84  876405  876399      84  876405  876402      83  876411  876408
      84  876414  876408      84  876414  876411      83  876420  876417      84
  876423  876417      84  876423  876420      83  876429  876426      84  876432
  876426      84  876432  876429      83  876438  876435      84  876441  876435
      84  876441  876438      83  876447  876444      84  876450  876444      84
  876450  876447      83  876456  876453      84  876459  876453      84  876459
  876456      83  876465  876462      84  876468  876462      84  876468  876465
      83  876474  876471      84  876477  876471      84  876477  876474      83
  876483  876480      84  876486  876480      84  876486  876483      83  876492
  876489      84  876495  876489      84  876495  876492      83  876501  876498
      84  876504  876498      84  876504  876501      83  876510  876507      84
  876513  876507      84  876513  876510      83  876519  876516      84  876522
  876516      84  876522  876519      83  876528  876525      84  876531  876525
      84  876531  876528      83  876537  876534      84  876540  876534      84
  876540  876537      83  876546  876543      84  876549  876543      84  876549
  876546      83  876555  876552      84  876558  876552      84  876558  876555
      83  876564  876561      84  876567  876561      84  876567  876564      83
  876573  876570      84  876576  876570      84  876576  876573      83  876582
  876579      84  876585  876579      84  876585  876582      83  876591  876588
      84  876594  876588      84  876594  876591      83  876600  876597      84
  876603  876597      84  876603  876600      83  876609  876606      84  876612
  876606      84  876612  876609      83  876618  876615      84  876621  876615
      84  876621  876618      83  876627  876624      84  876630  876624      84
  876630  876627      83  876636  876633      84  876639  876633      84  876639
  876636      83  876645  876642      84  876648  876642      84  876648  876645
      83  876654  876651      84  876657  876651      84  876657  876654      83
  876663  876660      84  876666  876660      84  876666  876663      83  876672
  876669      84  876675  876669      84  876675  876672      83  876681  876678
      84  876684  876678      84  876684  876681      83  876690  876687      84
  876693  876687      84  876693  876690      83  876699  876696      84  876702
  876696      84  876702  876699      83  876708  876705      84  876711  876705
      84  876711  876708      83  876717  876714      84  876720  876714      84
  876720  876717      83  876726  876723      84  876729  876723      84  876729
  876726      83  876735  876732      84  876738  876732      84  876738  876735
      83  876744  876741      84  876747  876741      84  876747  876744      83
  876753  876750      84  876756  876750      84  876756  876753      83  876762
  876759      84  876765  876759      84  876765  876762      83  876771  876768
      84  876774  876768      84  876774  876771      83  876780  876777      84
  876783  876777      84  876783  876780      83  876789  876786      84  876792
  876786      84  876792  876789      83  876798  876795      84  876801  876795
      84  876801  876798      83  876807  876804      84  876810  876804      84
  876810  876807      83  876816  876813      84  876819  876813      84  876819
  876816      83  876825  876822      84  876828  876822      84  876828  876825
      83  876834  876831      84  876837  876831      84  876837  876834      83
  876843  876840      84  876846  876840      84  876846  876843      83  876852
  876849      84  876855  876849      84  876855  876852      83  876861  876858
      84  876864  876858      84  876864  876861      83  876870  876867      84
  876873  876867      84  876873  876870      83  876879  876876      84  876882
  876876      84  876882  876879      83  876888  876885      84  876891  876885
      84  876891  876888      83  876897  876894      84  876900  876894      84
  876900  876897      83  876906  876903      84  876909  876903      84  876909
  876906      83  876915  876912      84  876918  876912      84  876918  876915
      83  876924  876921      84  876927  876921      84  876927  876924      83
  876933  876930      84  876936  876930      84  876936  876933      83  876942
  876939      84  876945  876939      84  876945  876942      83  876951  876948
      84  876954  876948      84  876954  876951      83  876960  876957      84
  876963  876957      84  876963  876960      83  876969  876966      84  876972
  876966      84  876972  876969      83  876978  876975      84  876981  876975
      84  876981  876978      83  876987  876984      84  876990  876984      84
  876990  876987      83  876996  876993      84  876999  876993      84  876999
  876996      83  877005  877002      84  877008  877002      84  877008  877005
      83  877014  877011      84  877017  877011      84  877017  877014      83
  877023  877020      84  877026  877020      84  877026  877023      83  877032
  877029      84  877035  877029      84  877035  877032      83  877041  877038
      84  877044  877038      84  877044  877041      83  877050  877047      84
  877053  877047      84  877053  877050      83  877059  877056      84  877062
  877056      84  877062  877059      83  877068  877065      84  877071  877065
      84  877071  877068      83  877077  877074      84  877080  877074      84
  877080  877077      83  877086  877083      84  877089  877083      84  877089
  877086      83  877095  877092      84  877098  877092      84  877098  877095
      83  877104  877101      84  877107  877101      84  877107  877104      83
  877113  877110      84  877116  877110      84  877116  877113      83  877122
  877119      84  877125  877119      84  877125  877122      83  877131  877128
      84  877134  877128      84  877134  877131      83  877140  877137      84
  877143  877137      84  877143  877140      83  877149  877146      84  877152
  877146      84  877152  877149      83  877158  877155      84  877161  877155
      84  877161  877158      83  877167  877164      84  877170  877164      84
  877170  877167      83  877176  877173      84  877179  877173      84  877179
  877176      83  877185  877182      84  877188  877182      84  877188  877185
      83  877194  877191      84  877197  877191      84  877197  877194      83
  877203  877200      84  877206  877200      84  877206  877203      83  877212
  877209      84  877215  877209      84  877215  877212      83  877221  877218
      84  877224  877218      84  877224  877221      83  877230  877227      84
  877233  877227      84  877233  877230      83  877239  877236      84  877242
  877236      84  877242  877239      83  877248  877245      84  877251  877245
      84  877251  877248      83  877257  877254      84  877260  877254      84
  877260  877257      83  877266  877263      84  877269  877263      84  877269
  877266      83  877275  877272      84  877278  877272      84  877278  877275
      83  877284  877281      84  877287  877281      84  877287  877284      83
  877293  877290      84  877296  877290      84  877296  877293      83  877302
  877299      84  877305  877299      84  877305  877302      83  877311  877308
      84  877314  877308      84  877314  877311      83  877320  877317      84
  877323  877317      84  877323  877320      83  877329  877326      84  877332
  877326      84  877332  877329      83  877338  877335      84  877341  877335
      84  877341  877338      83  877347  877344      84  877350  877344      84
  877350  877347      83  877356  877353      84  877359  877353      84  877359
  877356      83  877365  877362      84  877368  877362      84  877368  877365
      83  877374  877371      84  877377  877371      84  877377  877374      83
  877383  877380      84  877386  877380      84  877386  877383      83  877392
  877389      84  877395  877389      84  877395  877392      83  877401  877398
      84  877404  877398      84  877404  877401      83  877410  877407      84
  877413  877407      84  877413  877410      83  877419  877416      84  877422
  877416      84  877422  877419      83  877428  877425      84  877431  877425
      84  877431  877428      83  877437  877434      84  877440  877434      84
  877440  877437      83  877446  877443      84  877449  877443      84  877449
  877446      83  877455  877452      84  877458  877452      84  877458  877455
      83  877464  877461      84  877467  877461      84  877467  877464      83
  877473  877470      84  877476  877470      84  877476  877473      83  877482
  877479      84  877485  877479      84  877485  877482      83  877491  877488
      84  877494  877488      84  877494  877491      83  877500  877497      84
  877503  877497      84  877503  877500      83  877509  877506      84  877512
  877506      84  877512  877509      83  877518  877515      84  877521  877515
      84  877521  877518      83  877527  877524      84  877530  877524      84
  877530  877527      83  877536  877533      84  877539  877533      84  877539
  877536      83  877545  877542      84  877548  877542      84  877548  877545
      83  877554  877551      84  877557  877551      84  877557  877554      83
  877563  877560      84  877566  877560      84  877566  877563      83  877572
  877569      84  877575  877569      84  877575  877572      83  877581  877578
      84  877584  877578      84  877584  877581      83  877590  877587      84
  877593  877587      84  877593  877590      83  877599  877596      84  877602
  877596      84  877602  877599      83  877608  877605      84  877611  877605
      84  877611  877608      83  877617  877614      84  877620  877614      84
  877620  877617      83  877626  877623      84  877629  877623      84  877629
  877626      83  877635  877632      84  877638  877632      84  877638  877635
      83  877644  877641      84  877647  877641      84  877647  877644      83
  877653  877650      84  877656  877650      84  877656  877653      83  877662
  877659      84  877665  877659      84  877665  877662      83  877671  877668
      84  877674  877668      84  877674  877671      83  877680  877677      84
  877683  877677      84  877683  877680      83  877689  877686      84  877692
  877686      84  877692  877689      83  877698  877695      84  877701  877695
      84  877701  877698      83  877707  877704      84  877710  877704      84
  877710  877707      83  877716  877713      84  877719  877713      84  877719
  877716      83  877725  877722      84  877728  877722      84  877728  877725
      83  877734  877731      84  877737  877731      84  877737  877734      83
  877743  877740      84  877746  877740      84  877746  877743      83  877752
  877749      84  877755  877749      84  877755  877752      83  877761  877758
      84  877764  877758      84  877764  877761      83  877770  877767      84
  877773  877767      84  877773  877770      83  877779  877776      84  877782
  877776      84  877782  877779      83  877788  877785      84  877791  877785
      84  877791  877788      83  877797  877794      84  877800  877794      84
  877800  877797      83  877806  877803      84  877809  877803      84  877809
  877806      83  877815  877812      84  877818  877812      84  877818  877815
      83  877824  877821      84  877827  877821      84  877827  877824      83
  877833  877830      84  877836  877830      84  877836  877833      83  877842
  877839      84  877845  877839      84  877845  877842      83  877851  877848
      84  877854  877848      84  877854  877851      83  877860  877857      84
  877863  877857      84  877863  877860      83  877869  877866      84  877872
  877866      84  877872  877869      83  877878  877875      84  877881  877875
      84  877881  877878      83  877887  877884      84  877890  877884      84
  877890  877887      83  877896  877893      84  877899  877893      84  877899
  877896      83  877905  877902      84  877908  877902      84  877908  877905
      83  877914  877911      84  877917  877911      84  877917  877914      83
  877923  877920      84  877926  877920      84  877926  877923      83  877932
  877929      84  877935  877929      84  877935  877932      83  877941  877938
      84  877944  877938      84  877944  877941      83  877950  877947      84
  877953  877947      84  877953  877950      83  877959  877956      84  877962
  877956      84  877962  877959      83  877968  877965      84  877971  877965
      84  877971  877968      83  877977  877974      84  877980  877974      84
  877980  877977      83  877986  877983      84  877989  877983      84  877989
  877986      83  877995  877992      84  877998  877992      84  877998  877995
      83  878004  878001      84  878007  878001      84  878007  878004      83
  878013  878010      84  878016  878010      84  878016  878013      83  878022
  878019      84  878025  878019      84  878025  878022      83  878031  878028
      84  878034  878028      84  878034  878031      83  878040  878037      84
  878043  878037      84  878043  878040      83  878049  878046      84  878052
  878046      84  878052  878049      83  878058  878055      84  878061  878055
      84  878061  878058      83  878067  878064      84  878070  878064      84
  878070  878067      83  878076  878073      84  878079  878073      84  878079
  878076      83  878085  878082      84  878088  878082      84  878088  878085
      83  878094  878091      84  878097  878091      84  878097  878094      83
  878103  878100      84  878106  878100      84  878106  878103      83  878112
  878109      84  878115  878109      84  878115  878112      83  878121  878118
      84  878124  878118      84  878124  878121      83  878130  878127      84
  878133  878127      84  878133  878130      83  878139  878136      84  878142
  878136      84  878142  878139      83  878148  878145      84  878151  878145
      84  878151  878148      83  878157  878154      84  878160  878154      84
  878160  878157      83  878166  878163      84  878169  878163      84  878169
  878166      83  878175  878172      84  878178  878172      84  878178  878175
      83  878184  878181      84  878187  878181      84  878187  878184      83
  878193  878190      84  878196  878190      84  878196  878193      83  878202
  878199      84  878205  878199      84  878205  878202      83  878211  878208
      84  878214  878208      84  878214  878211      83  878220  878217      84
  878223  878217      84  878223  878220      83  878229  878226      84  878232
  878226      84  878232  878229      83  878238  878235      84  878241  878235
      84  878241  878238      83  878247  878244      84  878250  878244      84
  878250  878247      83  878256  878253      84  878259  878253      84  878259
  878256      83  878265  878262      84  878268  878262      84  878268  878265
      83  878274  878271      84  878277  878271      84  878277  878274      83
  878283  878280      84  878286  878280      84  878286  878283      83  878292
  878289      84  878295  878289      84  878295  878292      83  878301  878298
      84  878304  878298      84  878304  878301      83  878310  878307      84
  878313  878307      84  878313  878310      83  878319  878316      84  878322
  878316      84  878322  878319      83  878328  878325      84  878331  878325
      84  878331  878328      83  878337  878334      84  878340  878334      84
  878340  878337      83  878346  878343      84  878349  878343      84  878349
  878346      83  878355  878352      84  878358  878352      84  878358  878355
      83  878364  878361      84  878367  878361      84  878367  878364      83
  878373  878370      84  878376  878370      84  878376  878373      83  878382
  878379      84  878385  878379      84  878385  878382      83  878391  878388
      84  878394  878388      84  878394  878391      83  878400  878397      84
  878403  878397      84  878403  878400      83  878409  878406      84  878412
  878406      84  878412  878409      83  878418  878415      84  878421  878415
      84  878421  878418      83  878427  878424      84  878430  878424      84
  878430  878427      83  878436  878433      84  878439  878433      84  878439
  878436      83  878445  878442      84  878448  878442      84  878448  878445
      83  878454  878451      84  878457  878451      84  878457  878454      83
  878463  878460      84  878466  878460      84  878466  878463      83  878472
  878469      84  878475  878469      84  878475  878472      83  878481  878478
      84  878484  878478      84  878484  878481      83  878490  878487      84
  878493  878487      84  878493  878490      83  878499  878496      84  878502
  878496      84  878502  878499      83  878508  878505      84  878511  878505
      84  878511  878508      83  878517  878514      84  878520  878514      84
  878520  878517      83  878526  878523      84  878529  878523      84  878529
  878526      83  878535  878532      84  878538  878532      84  878538  878535
      83  878544  878541      84  878547  878541      84  878547  878544      83
  878553  878550      84  878556  878550      84  878556  878553      83  878562
  878559      84  878565  878559      84  878565  878562      83  878571  878568
      84  878574  878568      84  878574  878571      83  878580  878577      84
  878583  878577      84  878583  878580      83  878589  878586      84  878592
  878586      84  878592  878589      83  878598  878595      84  878601  878595
      84  878601  878598      83  878607  878604      84  878610  878604      84
  878610  878607      83  878616  878613      84  878619  878613      84  878619
  878616      83  878625  878622      84  878628  878622      84  878628  878625
      83  878634  878631      84  878637  878631      84  878637  878634      83
  878643  878640      84  878646  878640      84  878646  878643      83  878652
  878649      84  878655  878649      84  878655  878652      83  878661  878658
      84  878664  878658      84  878664  878661      83  878670  878667      84
  878673  878667      84  878673  878670      83  878679  878676      84  878682
  878676      84  878682  878679      83  878688  878685      84  878691  878685
      84  878691  878688      83  878697  878694      84  878700  878694      84
  878700  878697      83  878706  878703      84  878709  878703      84  878709
  878706      83  878715  878712      84  878718  878712      84  878718  878715
      83  878724  878721      84  878727  878721      84  878727  878724      83
  878733  878730      84  878736  878730      84  878736  878733      83  878742
  878739      84  878745  878739      84  878745  878742      83  878751  878748
      84  878754  878748      84  878754  878751      83  878760  878757      84
  878763  878757      84  878763  878760      83  878769  878766      84  878772
  878766      84  878772  878769      83  878778  878775      84  878781  878775
      84  878781  878778      83  878787  878784      84  878790  878784      84
  878790  878787      83  878796  878793      84  878799  878793      84  878799
  878796      83  878805  878802      84  878808  878802      84  878808  878805
      83  878814  878811      84  878817  878811      84  878817  878814      83
  878823  878820      84  878826  878820      84  878826  878823      83  878832
  878829      84  878835  878829      84  878835  878832      83  878841  878838
      84  878844  878838      84  878844  878841      83  878850  878847      84
  878853  878847      84  878853  878850      83  878859  878856      84  878862
  878856      84  878862  878859      83  878868  878865      84  878871  878865
      84  878871  878868      83  878877  878874      84  878880  878874      84
  878880  878877      83  878886  878883      84  878889  878883      84  878889
  878886      83  878895  878892      84  878898  878892      84  878898  878895
      83  878904  878901      84  878907  878901      84  878907  878904      83
  878913  878910      84  878916  878910      84  878916  878913      83  878922
  878919      84  878925  878919      84  878925  878922      83  878931  878928
      84  878934  878928      84  878934  878931      83  878940  878937      84
  878943  878937      84  878943  878940      83  878949  878946      84  878952
  878946      84  878952  878949      83  878958  878955      84  878961  878955
      84  878961  878958      83  878967  878964      84  878970  878964      84
  878970  878967      83  878976  878973      84  878979  878973      84  878979
  878976      83  878985  878982      84  878988  878982      84  878988  878985
      83  878994  878991      84  878997  878991      84  878997  878994      83
  879003  879000      84  879006  879000      84  879006  879003      83  879012
  879009      84  879015  879009      84  879015  879012      83  879021  879018
      84  879024  879018      84  879024  879021      83  879030  879027      84
  879033  879027      84  879033  879030      83  879039  879036      84  879042
  879036      84  879042  879039      83  879048  879045      84  879051  879045
      84  879051  879048      83  879057  879054      84  879060  879054      84
  879060  879057      83  879066  879063      84  879069  879063      84  879069
  879066      83  879075  879072      84  879078  879072      84  879078  879075
      83  879084  879081      84  879087  879081      84  879087  879084      83
  879093  879090      84  879096  879090      84  879096  879093      83  879102
  879099      84  879105  879099      84  879105  879102      83  879111  879108
      84  879114  879108      84  879114  879111      83  879120  879117      84
  879123  879117      84  879123  879120      83  879129  879126      84  879132
  879126      84  879132  879129      83  879138  879135      84  879141  879135
      84  879141  879138      83  879147  879144      84  879150  879144      84
  879150  879147      83  879156  879153      84  879159  879153      84  879159
  879156      83  879165  879162      84  879168  879162      84  879168  879165
      83  879174  879171      84  879177  879171      84  879177  879174      83
  879183  879180      84  879186  879180      84  879186  879183      83  879192
  879189      84  879195  879189      84  879195  879192      83  879201  879198
      84  879204  879198      84  879204  879201      83  879210  879207      84
  879213  879207      84  879213  879210      83  879219  879216      84  879222
  879216      84  879222  879219      83  879228  879225      84  879231  879225
      84  879231  879228      83  879237  879234      84  879240  879234      84
  879240  879237      83  879246  879243      84  879249  879243      84  879249
  879246      83  879255  879252      84  879258  879252      84  879258  879255
      83  879264  879261      84  879267  879261      84  879267  879264      83
  879273  879270      84  879276  879270      84  879276  879273      83  879282
  879279      84  879285  879279      84  879285  879282      83  879291  879288
      84  879294  879288      84  879294  879291      83  879300  879297      84
  879303  879297      84  879303  879300      83  879309  879306      84  879312
  879306      84  879312  879309      83  879318  879315      84  879321  879315
      84  879321  879318      83  879327  879324      84  879330  879324      84
  879330  879327      83  879336  879333      84  879339  879333      84  879339
  879336      83  879345  879342      84  879348  879342      84  879348  879345
      83  879354  879351      84  879357  879351      84  879357  879354      83
  879363  879360      84  879366  879360      84  879366  879363      83  879372
  879369      84  879375  879369      84  879375  879372      83  879381  879378
      84  879384  879378      84  879384  879381      83  879390  879387      84
  879393  879387      84  879393  879390      83  879399  879396      84  879402
  879396      84  879402  879399      83  879408  879405      84  879411  879405
      84  879411  879408      83  879417  879414      84  879420  879414      84
  879420  879417      83  879426  879423      84  879429  879423      84  879429
  879426      83  879435  879432      84  879438  879432      84  879438  879435
      83  879444  879441      84  879447  879441      84  879447  879444      83
  879453  879450      84  879456  879450      84  879456  879453      83  879462
  879459      84  879465  879459      84  879465  879462      83  879471  879468
      84  879474  879468      84  879474  879471      83  879480  879477      84
  879483  879477      84  879483  879480      83  879489  879486      84  879492
  879486      84  879492  879489      83  879498  879495      84  879501  879495
      84  879501  879498      83  879507  879504      84  879510  879504      84
  879510  879507      83  879516  879513      84  879519  879513      84  879519
  879516      83  879525  879522      84  879528  879522      84  879528  879525
      83  879534  879531      84  879537  879531      84  879537  879534      83
  879543  879540      84  879546  879540      84  879546  879543      83  879552
  879549      84  879555  879549      84  879555  879552      83  879561  879558
      84  879564  879558      84  879564  879561      83  879570  879567      84
  879573  879567      84  879573  879570      83  879579  879576      84  879582
  879576      84  879582  879579      83  879588  879585      84  879591  879585
      84  879591  879588      83  879597  879594      84  879600  879594      84
  879600  879597      83  879606  879603      84  879609  879603      84  879609
  879606      83  879615  879612      84  879618  879612      84  879618  879615
      83  879624  879621      84  879627  879621      84  879627  879624      83
  879633  879630      84  879636  879630      84  879636  879633      83  879642
  879639      84  879645  879639      84  879645  879642      83  879651  879648
      84  879654  879648      84  879654  879651      83  879660  879657      84
  879663  879657      84  879663  879660      83  879669  879666      84  879672
  879666      84  879672  879669      83  879678  879675      84  879681  879675
      84  879681  879678      83  879687  879684      84  879690  879684      84
  879690  879687      83  879696  879693      84  879699  879693      84  879699
  879696      83  879705  879702      84  879708  879702      84  879708  879705
      83  879714  879711      84  879717  879711      84  879717  879714      83
  879723  879720      84  879726  879720      84  879726  879723      83  879732
  879729      84  879735  879729      84  879735  879732      83  879741  879738
      84  879744  879738      84  879744  879741      83  879750  879747      84
  879753  879747      84  879753  879750      83  879759  879756      84  879762
  879756      84  879762  879759      83  879768  879765      84  879771  879765
      84  879771  879768      83  879777  879774      84  879780  879774      84
  879780  879777      83  879786  879783      84  879789  879783      84  879789
  879786      83  879795  879792      84  879798  879792      84  879798  879795
      83  879804  879801      84  879807  879801      84  879807  879804      83
  879813  879810      84  879816  879810      84  879816  879813      83  879822
  879819      84  879825  879819      84  879825  879822      83  879831  879828
      84  879834  879828      84  879834  879831      83  879840  879837      84
  879843  879837      84  879843  879840      83  879849  879846      84  879852
  879846      84  879852  879849      83  879858  879855      84  879861  879855
      84  879861  879858      83  879867  879864      84  879870  879864      84
  879870  879867      83  879876  879873      84  879879  879873      84  879879
  879876      83  879885  879882      84  879888  879882      84  879888  879885
      83  879894  879891      84  879897  879891      84  879897  879894      83
  879903  879900      84  879906  879900      84  879906  879903      83  879912
  879909      84  879915  879909      84  879915  879912      83  879921  879918
      84  879924  879918      84  879924  879921      83  879930  879927      84
  879933  879927      84  879933  879930      83  879939  879936      84  879942
  879936      84  879942  879939      83  879948  879945      84  879951  879945
      84  879951  879948      83  879957  879954      84  879960  879954      84
  879960  879957      83  879966  879963      84  879969  879963      84  879969
  879966      83  879975  879972      84  879978  879972      84  879978  879975
      83  879984  879981      84  879987  879981      84  879987  879984      83
  879993  879990      84  879996  879990      84  879996  879993      83  880002
  879999      84  880005  879999      84  880005  880002      83  880011  880008
      84  880014  880008      84  880014  880011      83  880020  880017      84
  880023  880017      84  880023  880020      83  880029  880026      84  880032
  880026      84  880032  880029      83  880038  880035      84  880041  880035
      84  880041  880038      83  880047  880044      84  880050  880044      84
  880050  880047      83  880056  880053      84  880059  880053      84  880059
  880056      83  880065  880062      84  880068  880062      84  880068  880065
      83  880074  880071      84  880077  880071      84  880077  880074      83
  880083  880080      84  880086  880080      84  880086  880083      83  880092
  880089      84  880095  880089      84  880095  880092      83  880101  880098
      84  880104  880098      84  880104  880101      83  880110  880107      84
  880113  880107      84  880113  880110      83  880119  880116      84  880122
  880116      84  880122  880119      83  880128  880125      84  880131  880125
      84  880131  880128      83  880137  880134      84  880140  880134      84
  880140  880137      83  880146  880143      84  880149  880143      84  880149
  880146      83  880155  880152      84  880158  880152      84  880158  880155
      83  880164  880161      84  880167  880161      84  880167  880164      83
  880173  880170      84  880176  880170      84  880176  880173      83  880182
  880179      84  880185  880179      84  880185  880182      83  880191  880188
      84  880194  880188      84  880194  880191      83  880200  880197      84
  880203  880197      84  880203  880200      83  880209  880206      84  880212
  880206      84  880212  880209      83  880218  880215      84  880221  880215
      84  880221  880218      83  880227  880224      84  880230  880224      84
  880230  880227      83  880236  880233      84  880239  880233      84  880239
  880236      83  880245  880242      84  880248  880242      84  880248  880245
      83  880254  880251      84  880257  880251      84  880257  880254      83
  880263  880260      84  880266  880260      84  880266  880263      83  880272
  880269      84  880275  880269      84  880275  880272      83  880281  880278
      84  880284  880278      84  880284  880281      83  880290  880287      84
  880293  880287      84  880293  880290      83  880299  880296      84  880302
  880296      84  880302  880299      83  880308  880305      84  880311  880305
      84  880311  880308      83  880317  880314      84  880320  880314      84
  880320  880317      83  880326  880323      84  880329  880323      84  880329
  880326      83  880335  880332      84  880338  880332      84  880338  880335
      83  880344  880341      84  880347  880341      84  880347  880344      83
  880353  880350      84  880356  880350      84  880356  880353      83  880362
  880359      84  880365  880359      84  880365  880362      83  880371  880368
      84  880374  880368      84  880374  880371      83  880380  880377      84
  880383  880377      84  880383  880380      83  880389  880386      84  880392
  880386      84  880392  880389      83  880398  880395      84  880401  880395
      84  880401  880398      83  880407  880404      84  880410  880404      84
  880410  880407      83  880416  880413      84  880419  880413      84  880419
  880416      83  880425  880422      84  880428  880422      84  880428  880425
      83  880434  880431      84  880437  880431      84  880437  880434      83
  880443  880440      84  880446  880440      84  880446  880443      83  880452
  880449      84  880455  880449      84  880455  880452      83  880461  880458
      84  880464  880458      84  880464  880461      83  880470  880467      84
  880473  880467      84  880473  880470      83  880479  880476      84  880482
  880476      84  880482  880479      83  880488  880485      84  880491  880485
      84  880491  880488      83  880497  880494      84  880500  880494      84
  880500  880497      83  880506  880503      84  880509  880503      84  880509
  880506      83  880515  880512      84  880518  880512      84  880518  880515
      83  880524  880521      84  880527  880521      84  880527  880524      83
  880533  880530      84  880536  880530      84  880536  880533      83  880542
  880539      84  880545  880539      84  880545  880542      83  880551  880548
      84  880554  880548      84  880554  880551      83  880560  880557      84
  880563  880557      84  880563  880560      83  880569  880566      84  880572
  880566      84  880572  880569      83  880578  880575      84  880581  880575
      84  880581  880578      83  880587  880584      84  880590  880584      84
  880590  880587      83  880596  880593      84  880599  880593      84  880599
  880596      83  880605  880602      84  880608  880602      84  880608  880605
      83  880614  880611      84  880617  880611      84  880617  880614      83
  880623  880620      84  880626  880620      84  880626  880623      83  880632
  880629      84  880635  880629      84  880635  880632      83  880641  880638
      84  880644  880638      84  880644  880641      83  880650  880647      84
  880653  880647      84  880653  880650      83  880659  880656      84  880662
  880656      84  880662  880659      83  880668  880665      84  880671  880665
      84  880671  880668      83  880677  880674      84  880680  880674      84
  880680  880677      83  880686  880683      84  880689  880683      84  880689
  880686      83  880695  880692      84  880698  880692      84  880698  880695
      83  880704  880701      84  880707  880701      84  880707  880704      83
  880713  880710      84  880716  880710      84  880716  880713      83  880722
  880719      84  880725  880719      84  880725  880722      83  880731  880728
      84  880734  880728      84  880734  880731      83  880740  880737      84
  880743  880737      84  880743  880740      83  880749  880746      84  880752
  880746      84  880752  880749      83  880758  880755      84  880761  880755
      84  880761  880758      83  880767  880764      84  880770  880764      84
  880770  880767      83  880776  880773      84  880779  880773      84  880779
  880776      83  880785  880782      84  880788  880782      84  880788  880785
      83  880794  880791      84  880797  880791      84  880797  880794      83
  880803  880800      84  880806  880800      84  880806  880803      83  880812
  880809      84  880815  880809      84  880815  880812      83  880821  880818
      84  880824  880818      84  880824  880821      83  880830  880827      84
  880833  880827      84  880833  880830      83  880839  880836      84  880842
  880836      84  880842  880839      83  880848  880845      84  880851  880845
      84  880851  880848      83  880857  880854      84  880860  880854      84
  880860  880857      83  880866  880863      84  880869  880863      84  880869
  880866      83  880875  880872      84  880878  880872      84  880878  880875
      83  880884  880881      84  880887  880881      84  880887  880884      83
  880893  880890      84  880896  880890      84  880896  880893      83  880902
  880899      84  880905  880899      84  880905  880902      83  880911  880908
      84  880914  880908      84  880914  880911      83  880920  880917      84
  880923  880917      84  880923  880920      83  880929  880926      84  880932
  880926      84  880932  880929      83  880938  880935      84  880941  880935
      84  880941  880938      83  880947  880944      84  880950  880944      84
  880950  880947      83  880956  880953      84  880959  880953      84  880959
  880956      83  880965  880962      84  880968  880962      84  880968  880965
      83  880974  880971      84  880977  880971      84  880977  880974      83
  880983  880980      84  880986  880980      84  880986  880983      83  880992
  880989      84  880995  880989      84  880995  880992      83  881001  880998
      84  881004  880998      84  881004  881001      83  881010  881007      84
  881013  881007      84  881013  881010      83  881019  881016      84  881022
  881016      84  881022  881019      83  881028  881025      84  881031  881025
      84  881031  881028      83  881037  881034      84  881040  881034      84
  881040  881037      83  881046  881043      84  881049  881043      84  881049
  881046      83  881055  881052      84  881058  881052      84  881058  881055
      83  881064  881061      84  881067  881061      84  881067  881064      83
  881073  881070      84  881076  881070      84  881076  881073      83  881082
  881079      84  881085  881079      84  881085  881082      83  881091  881088
      84  881094  881088      84  881094  881091      83  881100  881097      84
  881103  881097      84  881103  881100      83  881109  881106      84  881112
  881106      84  881112  881109      83  881118  881115      84  881121  881115
      84  881121  881118      83  881127  881124      84  881130  881124      84
  881130  881127      83  881136  881133      84  881139  881133      84  881139
  881136      83  881145  881142      84  881148  881142      84  881148  881145
      83  881154  881151      84  881157  881151      84  881157  881154      83
  881163  881160      84  881166  881160      84  881166  881163      83  881172
  881169      84  881175  881169      84  881175  881172      83  881181  881178
      84  881184  881178      84  881184  881181      83  881190  881187      84
  881193  881187      84  881193  881190      83  881199  881196      84  881202
  881196      84  881202  881199      83  881208  881205      84  881211  881205
      84  881211  881208      83  881217  881214      84  881220  881214      84
  881220  881217      83  881226  881223      84  881229  881223      84  881229
  881226      83  881235  881232      84  881238  881232      84  881238  881235
      83  881244  881241      84  881247  881241      84  881247  881244      83
  881253  881250      84  881256  881250      84  881256  881253      83  881262
  881259      84  881265  881259      84  881265  881262      83  881271  881268
      84  881274  881268      84  881274  881271      83  881280  881277      84
  881283  881277      84  881283  881280      83  881289  881286      84  881292
  881286      84  881292  881289      83  881298  881295      84  881301  881295
      84  881301  881298      83  881307  881304      84  881310  881304      84
  881310  881307      83  881316  881313      84  881319  881313      84  881319
  881316      83  881325  881322      84  881328  881322      84  881328  881325
      83  881334  881331      84  881337  881331      84  881337  881334      83
  881343  881340      84  881346  881340      84  881346  881343      83  881352
  881349      84  881355  881349      84  881355  881352      83  881361  881358
      84  881364  881358      84  881364  881361      83  881370  881367      84
  881373  881367      84  881373  881370      83  881379  881376      84  881382
  881376      84  881382  881379      83  881388  881385      84  881391  881385
      84  881391  881388      83  881397  881394      84  881400  881394      84
  881400  881397      83  881406  881403      84  881409  881403      84  881409
  881406      83  881415  881412      84  881418  881412      84  881418  881415
      83  881424  881421      84  881427  881421      84  881427  881424      83
  881433  881430      84  881436  881430      84  881436  881433      83  881442
  881439      84  881445  881439      84  881445  881442      83  881451  881448
      84  881454  881448      84  881454  881451      83  881460  881457      84
  881463  881457      84  881463  881460      83  881469  881466      84  881472
  881466      84  881472  881469      83  881478  881475      84  881481  881475
      84  881481  881478      83  881487  881484      84  881490  881484      84
```
