## Supplementary material for "How a pathogenic mutation impairs Hsp60 functional dynamics from monomeric to fully assembled states": Input scripts and videos: D_V72I_ASPASH.top (part 42 of 116)

```
 1004943 1004937      84 1004943 1004940      83 1004949 1004946      84 1004952
 1004946      84 1004952 1004949      83 1004958 1004955      84 1004961 1004955
      84 1004961 1004958      83 1004967 1004964      84 1004970 1004964      84
 1004970 1004967      83 1004976 1004973      84 1004979 1004973      84 1004979
 1004976      83 1004985 1004982      84 1004988 1004982      84 1004988 1004985
      83 1004994 1004991      84 1004997 1004991      84 1004997 1004994      83
 1005003 1005000      84 1005006 1005000      84 1005006 1005003      83 1005012
 1005009      84 1005015 1005009      84 1005015 1005012      83 1005021 1005018
      84 1005024 1005018      84 1005024 1005021      83 1005030 1005027      84
 1005033 1005027      84 1005033 1005030      83 1005039 1005036      84 1005042
 1005036      84 1005042 1005039      83 1005048 1005045      84 1005051 1005045
      84 1005051 1005048      83 1005057 1005054      84 1005060 1005054      84
 1005060 1005057      83 1005066 1005063      84 1005069 1005063      84 1005069
 1005066      83 1005075 1005072      84 1005078 1005072      84 1005078 1005075
      83 1005084 1005081      84 1005087 1005081      84 1005087 1005084      83
 1005093 1005090      84 1005096 1005090      84 1005096 1005093      83 1005102
 1005099      84 1005105 1005099      84 1005105 1005102      83 1005111 1005108
      84 1005114 1005108      84 1005114 1005111      83 1005120 1005117      84
 1005123 1005117      84 1005123 1005120      83 1005129 1005126      84 1005132
 1005126      84 1005132 1005129      83 1005138 1005135      84 1005141 1005135
      84 1005141 1005138      83 1005147 1005144      84 1005150 1005144      84
 1005150 1005147      83 1005156 1005153      84 1005159 1005153      84 1005159
 1005156      83 1005165 1005162      84 1005168 1005162      84 1005168 1005165
      83 1005174 1005171      84 1005177 1005171      84 1005177 1005174      83
 1005183 1005180      84 1005186 1005180      84 1005186 1005183      83 1005192
 1005189      84 1005195 1005189      84 1005195 1005192      83 1005201 1005198
      84 1005204 1005198      84 1005204 1005201      83 1005210 1005207      84
 1005213 1005207      84 1005213 1005210      83 1005219 1005216      84 1005222
 1005216      84 1005222 1005219      83 1005228 1005225      84 1005231 1005225
      84 1005231 1005228      83 1005237 1005234      84 1005240 1005234      84
 1005240 1005237      83 1005246 1005243      84 1005249 1005243      84 1005249
 1005246      83 1005255 1005252      84 1005258 1005252      84 1005258 1005255
      83 1005264 1005261      84 1005267 1005261      84 1005267 1005264      83
 1005273 1005270      84 1005276 1005270      84 1005276 1005273      83 1005282
 1005279      84 1005285 1005279      84 1005285 1005282      83 1005291 1005288
      84 1005294 1005288      84 1005294 1005291      83 1005300 1005297      84
 1005303 1005297      84 1005303 1005300      83 1005309 1005306      84 1005312
 1005306      84 1005312 1005309      83 1005318 1005315      84 1005321 1005315
      84 1005321 1005318      83 1005327 1005324      84 1005330 1005324      84
 1005330 1005327      83 1005336 1005333      84 1005339 1005333      84 1005339
 1005336      83 1005345 1005342      84 1005348 1005342      84 1005348 1005345
      83 1005354 1005351      84 1005357 1005351      84 1005357 1005354      83
 1005363 1005360      84 1005366 1005360      84 1005366 1005363      83 1005372
 1005369      84 1005375 1005369      84 1005375 1005372      83 1005381 1005378
      84 1005384 1005378      84 1005384 1005381      83 1005390 1005387      84
 1005393 1005387      84 1005393 1005390      83 1005399 1005396      84 1005402
 1005396      84 1005402 1005399      83 1005408 1005405      84 1005411 1005405
      84 1005411 1005408      83 1005417 1005414      84 1005420 1005414      84
 1005420 1005417      83 1005426 1005423      84 1005429 1005423      84 1005429
 1005426      83 1005435 1005432      84 1005438 1005432      84 1005438 1005435
      83 1005444 1005441      84 1005447 1005441      84 1005447 1005444      83
 1005453 1005450      84 1005456 1005450      84 1005456 1005453      83 1005462
 1005459      84 1005465 1005459      84 1005465 1005462      83 1005471 1005468
      84 1005474 1005468      84 1005474 1005471      83 1005480 1005477      84
 1005483 1005477      84 1005483 1005480      83 1005489 1005486      84 1005492
 1005486      84 1005492 1005489      83 1005498 1005495      84 1005501 1005495
      84 1005501 1005498      83 1005507 1005504      84 1005510 1005504      84
 1005510 1005507      83 1005516 1005513      84 1005519 1005513      84 1005519
 1005516      83 1005525 1005522      84 1005528 1005522      84 1005528 1005525
      83 1005534 1005531      84 1005537 1005531      84 1005537 1005534      83
 1005543 1005540      84 1005546 1005540      84 1005546 1005543      83 1005552
 1005549      84 1005555 1005549      84 1005555 1005552      83 1005561 1005558
      84 1005564 1005558      84 1005564 1005561      83 1005570 1005567      84
 1005573 1005567      84 1005573 1005570      83 1005579 1005576      84 1005582
 1005576      84 1005582 1005579      83 1005588 1005585      84 1005591 1005585
      84 1005591 1005588      83 1005597 1005594      84 1005600 1005594      84
 1005600 1005597      83 1005606 1005603      84 1005609 1005603      84 1005609
 1005606      83 1005615 1005612      84 1005618 1005612      84 1005618 1005615
      83 1005624 1005621      84 1005627 1005621      84 1005627 1005624      83
 1005633 1005630      84 1005636 1005630      84 1005636 1005633      83 1005642
 1005639      84 1005645 1005639      84 1005645 1005642      83 1005651 1005648
      84 1005654 1005648      84 1005654 1005651      83 1005660 1005657      84
 1005663 1005657      84 1005663 1005660      83 1005669 1005666      84 1005672
 1005666      84 1005672 1005669      83 1005678 1005675      84 1005681 1005675
      84 1005681 1005678      83 1005687 1005684      84 1005690 1005684      84
 1005690 1005687      83 1005696 1005693      84 1005699 1005693      84 1005699
 1005696      83 1005705 1005702      84 1005708 1005702      84 1005708 1005705
      83 1005714 1005711      84 1005717 1005711      84 1005717 1005714      83
 1005723 1005720      84 1005726 1005720      84 1005726 1005723      83 1005732
 1005729      84 1005735 1005729      84 1005735 1005732      83 1005741 1005738
      84 1005744 1005738      84 1005744 1005741      83 1005750 1005747      84
 1005753 1005747      84 1005753 1005750      83 1005759 1005756      84 1005762
 1005756      84 1005762 1005759      83 1005768 1005765      84 1005771 1005765
      84 1005771 1005768      83 1005777 1005774      84 1005780 1005774      84
 1005780 1005777      83 1005786 1005783      84 1005789 1005783      84 1005789
 1005786      83 1005795 1005792      84 1005798 1005792      84 1005798 1005795
      83 1005804 1005801      84 1005807 1005801      84 1005807 1005804      83
 1005813 1005810      84 1005816 1005810      84 1005816 1005813      83 1005822
 1005819      84 1005825 1005819      84 1005825 1005822      83 1005831 1005828
      84 1005834 1005828      84 1005834 1005831      83 1005840 1005837      84
 1005843 1005837      84 1005843 1005840      83 1005849 1005846      84 1005852
 1005846      84 1005852 1005849      83 1005858 1005855      84 1005861 1005855
      84 1005861 1005858      83 1005867 1005864      84 1005870 1005864      84
 1005870 1005867      83 1005876 1005873      84 1005879 1005873      84 1005879
 1005876      83 1005885 1005882      84 1005888 1005882      84 1005888 1005885
      83 1005894 1005891      84 1005897 1005891      84 1005897 1005894      83
 1005903 1005900      84 1005906 1005900      84 1005906 1005903      83 1005912
 1005909      84 1005915 1005909      84 1005915 1005912      83 1005921 1005918
      84 1005924 1005918      84 1005924 1005921      83 1005930 1005927      84
 1005933 1005927      84 1005933 1005930      83 1005939 1005936      84 1005942
 1005936      84 1005942 1005939      83 1005948 1005945      84 1005951 1005945
      84 1005951 1005948      83 1005957 1005954      84 1005960 1005954      84
 1005960 1005957      83 1005966 1005963      84 1005969 1005963      84 1005969
 1005966      83 1005975 1005972      84 1005978 1005972      84 1005978 1005975
      83 1005984 1005981      84 1005987 1005981      84 1005987 1005984      83
 1005993 1005990      84 1005996 1005990      84 1005996 1005993      83 1006002
 1005999      84 1006005 1005999      84 1006005 1006002      83 1006011 1006008
      84 1006014 1006008      84 1006014 1006011      83 1006020 1006017      84
 1006023 1006017      84 1006023 1006020      83 1006029 1006026      84 1006032
 1006026      84 1006032 1006029      83 1006038 1006035      84 1006041 1006035
      84 1006041 1006038      83 1006047 1006044      84 1006050 1006044      84
 1006050 1006047      83 1006056 1006053      84 1006059 1006053      84 1006059
 1006056      83 1006065 1006062      84 1006068 1006062      84 1006068 1006065
      83 1006074 1006071      84 1006077 1006071      84 1006077 1006074      83
 1006083 1006080      84 1006086 1006080      84 1006086 1006083      83 1006092
 1006089      84 1006095 1006089      84 1006095 1006092      83 1006101 1006098
      84 1006104 1006098      84 1006104 1006101      83 1006110 1006107      84
 1006113 1006107      84 1006113 1006110      83 1006119 1006116      84 1006122
 1006116      84 1006122 1006119      83 1006128 1006125      84 1006131 1006125
      84 1006131 1006128      83 1006137 1006134      84 1006140 1006134      84
 1006140 1006137      83 1006146 1006143      84 1006149 1006143      84 1006149
 1006146      83 1006155 1006152      84 1006158 1006152      84 1006158 1006155
      83 1006164 1006161      84 1006167 1006161      84 1006167 1006164      83
 1006173 1006170      84 1006176 1006170      84 1006176 1006173      83 1006182
 1006179      84 1006185 1006179      84 1006185 1006182      83 1006191 1006188
      84 1006194 1006188      84 1006194 1006191      83 1006200 1006197      84
 1006203 1006197      84 1006203 1006200      83 1006209 1006206      84 1006212
 1006206      84 1006212 1006209      83 1006218 1006215      84 1006221 1006215
      84 1006221 1006218      83 1006227 1006224      84 1006230 1006224      84
 1006230 1006227      83 1006236 1006233      84 1006239 1006233      84 1006239
 1006236      83 1006245 1006242      84 1006248 1006242      84 1006248 1006245
      83 1006254 1006251      84 1006257 1006251      84 1006257 1006254      83
 1006263 1006260      84 1006266 1006260      84 1006266 1006263      83 1006272
 1006269      84 1006275 1006269      84 1006275 1006272      83 1006281 1006278
      84 1006284 1006278      84 1006284 1006281      83 1006290 1006287      84
 1006293 1006287      84 1006293 1006290      83 1006299 1006296      84 1006302
 1006296      84 1006302 1006299      83 1006308 1006305      84 1006311 1006305
      84 1006311 1006308      83 1006317 1006314      84 1006320 1006314      84
 1006320 1006317      83 1006326 1006323      84 1006329 1006323      84 1006329
 1006326      83 1006335 1006332      84 1006338 1006332      84 1006338 1006335
      83 1006344 1006341      84 1006347 1006341      84 1006347 1006344      83
 1006353 1006350      84 1006356 1006350      84 1006356 1006353      83 1006362
 1006359      84 1006365 1006359      84 1006365 1006362      83 1006371 1006368
      84 1006374 1006368      84 1006374 1006371      83 1006380 1006377      84
 1006383 1006377      84 1006383 1006380      83 1006389 1006386      84 1006392
 1006386      84 1006392 1006389      83 1006398 1006395      84 1006401 1006395
      84 1006401 1006398      83 1006407 1006404      84 1006410 1006404      84
 1006410 1006407      83 1006416 1006413      84 1006419 1006413      84 1006419
 1006416      83 1006425 1006422      84 1006428 1006422      84 1006428 1006425
      83 1006434 1006431      84 1006437 1006431      84 1006437 1006434      83
 1006443 1006440      84 1006446 1006440      84 1006446 1006443      83 1006452
 1006449      84 1006455 1006449      84 1006455 1006452      83 1006461 1006458
      84 1006464 1006458      84 1006464 1006461      83 1006470 1006467      84
 1006473 1006467      84 1006473 1006470      83 1006479 1006476      84 1006482
 1006476      84 1006482 1006479      83 1006488 1006485      84 1006491 1006485
      84 1006491 1006488      83 1006497 1006494      84 1006500 1006494      84
 1006500 1006497      83 1006506 1006503      84 1006509 1006503      84 1006509
 1006506      83 1006515 1006512      84 1006518 1006512      84 1006518 1006515
      83 1006524 1006521      84 1006527 1006521      84 1006527 1006524      83
 1006533 1006530      84 1006536 1006530      84 1006536 1006533      83 1006542
 1006539      84 1006545 1006539      84 1006545 1006542      83 1006551 1006548
      84 1006554 1006548      84 1006554 1006551      83 1006560 1006557      84
 1006563 1006557      84 1006563 1006560      83 1006569 1006566      84 1006572
 1006566      84 1006572 1006569      83 1006578 1006575      84 1006581 1006575
      84 1006581 1006578      83 1006587 1006584      84 1006590 1006584      84
 1006590 1006587      83 1006596 1006593      84 1006599 1006593      84 1006599
 1006596      83 1006605 1006602      84 1006608 1006602      84 1006608 1006605
      83 1006614 1006611      84 1006617 1006611      84 1006617 1006614      83
 1006623 1006620      84 1006626 1006620      84 1006626 1006623      83 1006632
 1006629      84 1006635 1006629      84 1006635 1006632      83 1006641 1006638
      84 1006644 1006638      84 1006644 1006641      83 1006650 1006647      84
 1006653 1006647      84 1006653 1006650      83 1006659 1006656      84 1006662
 1006656      84 1006662 1006659      83 1006668 1006665      84 1006671 1006665
      84 1006671 1006668      83 1006677 1006674      84 1006680 1006674      84
 1006680 1006677      83 1006686 1006683      84 1006689 1006683      84 1006689
 1006686      83 1006695 1006692      84 1006698 1006692      84 1006698 1006695
      83 1006704 1006701      84 1006707 1006701      84 1006707 1006704      83
 1006713 1006710      84 1006716 1006710      84 1006716 1006713      83 1006722
 1006719      84 1006725 1006719      84 1006725 1006722      83 1006731 1006728
      84 1006734 1006728      84 1006734 1006731      83 1006740 1006737      84
 1006743 1006737      84 1006743 1006740      83 1006749 1006746      84 1006752
 1006746      84 1006752 1006749      83 1006758 1006755      84 1006761 1006755
      84 1006761 1006758      83 1006767 1006764      84 1006770 1006764      84
 1006770 1006767      83 1006776 1006773      84 1006779 1006773      84 1006779
 1006776      83 1006785 1006782      84 1006788 1006782      84 1006788 1006785
      83 1006794 1006791      84 1006797 1006791      84 1006797 1006794      83
 1006803 1006800      84 1006806 1006800      84 1006806 1006803      83 1006812
 1006809      84 1006815 1006809      84 1006815 1006812      83 1006821 1006818
      84 1006824 1006818      84 1006824 1006821      83 1006830 1006827      84
 1006833 1006827      84 1006833 1006830      83 1006839 1006836      84 1006842
 1006836      84 1006842 1006839      83 1006848 1006845      84 1006851 1006845
      84 1006851 1006848      83 1006857 1006854      84 1006860 1006854      84
 1006860 1006857      83 1006866 1006863      84 1006869 1006863      84 1006869
 1006866      83 1006875 1006872      84 1006878 1006872      84 1006878 1006875
      83 1006884 1006881      84 1006887 1006881      84 1006887 1006884      83
 1006893 1006890      84 1006896 1006890      84 1006896 1006893      83 1006902
 1006899      84 1006905 1006899      84 1006905 1006902      83 1006911 1006908
      84 1006914 1006908      84 1006914 1006911      83 1006920 1006917      84
 1006923 1006917      84 1006923 1006920      83 1006929 1006926      84 1006932
 1006926      84 1006932 1006929      83 1006938 1006935      84 1006941 1006935
      84 1006941 1006938      83 1006947 1006944      84 1006950 1006944      84
 1006950 1006947      83 1006956 1006953      84 1006959 1006953      84 1006959
 1006956      83 1006965 1006962      84 1006968 1006962      84 1006968 1006965
      83 1006974 1006971      84 1006977 1006971      84 1006977 1006974      83
 1006983 1006980      84 1006986 1006980      84 1006986 1006983      83 1006992
 1006989      84 1006995 1006989      84 1006995 1006992      83 1007001 1006998
      84 1007004 1006998      84 1007004 1007001      83 1007010 1007007      84
 1007013 1007007      84 1007013 1007010      83 1007019 1007016      84 1007022
 1007016      84 1007022 1007019      83 1007028 1007025      84 1007031 1007025
      84 1007031 1007028      83 1007037 1007034      84 1007040 1007034      84
 1007040 1007037      83 1007046 1007043      84 1007049 1007043      84 1007049
 1007046      83 1007055 1007052      84 1007058 1007052      84 1007058 1007055
      83 1007064 1007061      84 1007067 1007061      84 1007067 1007064      83
 1007073 1007070      84 1007076 1007070      84 1007076 1007073      83 1007082
 1007079      84 1007085 1007079      84 1007085 1007082      83 1007091 1007088
      84 1007094 1007088      84 1007094 1007091      83 1007100 1007097      84
 1007103 1007097      84 1007103 1007100      83 1007109 1007106      84 1007112
 1007106      84 1007112 1007109      83 1007118 1007115      84 1007121 1007115
      84 1007121 1007118      83 1007127 1007124      84 1007130 1007124      84
 1007130 1007127      83 1007136 1007133      84 1007139 1007133      84 1007139
 1007136      83 1007145 1007142      84 1007148 1007142      84 1007148 1007145
      83 1007154 1007151      84 1007157 1007151      84 1007157 1007154      83
 1007163 1007160      84 1007166 1007160      84 1007166 1007163      83 1007172
 1007169      84 1007175 1007169      84 1007175 1007172      83 1007181 1007178
      84 1007184 1007178      84 1007184 1007181      83 1007190 1007187      84
 1007193 1007187      84 1007193 1007190      83 1007199 1007196      84 1007202
 1007196      84 1007202 1007199      83 1007208 1007205      84 1007211 1007205
      84 1007211 1007208      83 1007217 1007214      84 1007220 1007214      84
 1007220 1007217      83 1007226 1007223      84 1007229 1007223      84 1007229
 1007226      83 1007235 1007232      84 1007238 1007232      84 1007238 1007235
      83 1007244 1007241      84 1007247 1007241      84 1007247 1007244      83
 1007253 1007250      84 1007256 1007250      84 1007256 1007253      83 1007262
 1007259      84 1007265 1007259      84 1007265 1007262      83 1007271 1007268
      84 1007274 1007268      84 1007274 1007271      83 1007280 1007277      84
 1007283 1007277      84 1007283 1007280      83 1007289 1007286      84 1007292
 1007286      84 1007292 1007289      83 1007298 1007295      84 1007301 1007295
      84 1007301 1007298      83 1007307 1007304      84 1007310 1007304      84
 1007310 1007307      83 1007316 1007313      84 1007319 1007313      84 1007319
 1007316      83 1007325 1007322      84 1007328 1007322      84 1007328 1007325
      83 1007334 1007331      84 1007337 1007331      84 1007337 1007334      83
 1007343 1007340      84 1007346 1007340      84 1007346 1007343      83 1007352
 1007349      84 1007355 1007349      84 1007355 1007352      83 1007361 1007358
      84 1007364 1007358      84 1007364 1007361      83 1007370 1007367      84
 1007373 1007367      84 1007373 1007370      83 1007379 1007376      84 1007382
 1007376      84 1007382 1007379      83 1007388 1007385      84 1007391 1007385
      84 1007391 1007388      83 1007397 1007394      84 1007400 1007394      84
 1007400 1007397      83 1007406 1007403      84 1007409 1007403      84 1007409
 1007406      83 1007415 1007412      84 1007418 1007412      84 1007418 1007415
      83 1007424 1007421      84 1007427 1007421      84 1007427 1007424      83
 1007433 1007430      84 1007436 1007430      84 1007436 1007433      83 1007442
 1007439      84 1007445 1007439      84 1007445 1007442      83 1007451 1007448
      84 1007454 1007448      84 1007454 1007451      83 1007460 1007457      84
 1007463 1007457      84 1007463 1007460      83 1007469 1007466      84 1007472
 1007466      84 1007472 1007469      83 1007478 1007475      84 1007481 1007475
      84 1007481 1007478      83 1007487 1007484      84 1007490 1007484      84
 1007490 1007487      83 1007496 1007493      84 1007499 1007493      84 1007499
 1007496      83 1007505 1007502      84 1007508 1007502      84 1007508 1007505
      83 1007514 1007511      84 1007517 1007511      84 1007517 1007514      83
 1007523 1007520      84 1007526 1007520      84 1007526 1007523      83 1007532
 1007529      84 1007535 1007529      84 1007535 1007532      83 1007541 1007538
      84 1007544 1007538      84 1007544 1007541      83 1007550 1007547      84
 1007553 1007547      84 1007553 1007550      83 1007559 1007556      84 1007562
 1007556      84 1007562 1007559      83 1007568 1007565      84 1007571 1007565
      84 1007571 1007568      83 1007577 1007574      84 1007580 1007574      84
 1007580 1007577      83 1007586 1007583      84 1007589 1007583      84 1007589
 1007586      83 1007595 1007592      84 1007598 1007592      84 1007598 1007595
      83 1007604 1007601      84 1007607 1007601      84 1007607 1007604      83
 1007613 1007610      84 1007616 1007610      84 1007616 1007613      83 1007622
 1007619      84 1007625 1007619      84 1007625 1007622      83 1007631 1007628
      84 1007634 1007628      84 1007634 1007631      83 1007640 1007637      84
 1007643 1007637      84 1007643 1007640      83 1007649 1007646      84 1007652
 1007646      84 1007652 1007649      83 1007658 1007655      84 1007661 1007655
      84 1007661 1007658      83 1007667 1007664      84 1007670 1007664      84
 1007670 1007667      83 1007676 1007673      84 1007679 1007673      84 1007679
 1007676      83 1007685 1007682      84 1007688 1007682      84 1007688 1007685
      83 1007694 1007691      84 1007697 1007691      84 1007697 1007694      83
 1007703 1007700      84 1007706 1007700      84 1007706 1007703      83 1007712
 1007709      84 1007715 1007709      84 1007715 1007712      83 1007721 1007718
      84 1007724 1007718      84 1007724 1007721      83 1007730 1007727      84
 1007733 1007727      84 1007733 1007730      83 1007739 1007736      84 1007742
 1007736      84 1007742 1007739      83 1007748 1007745      84 1007751 1007745
      84 1007751 1007748      83 1007757 1007754      84 1007760 1007754      84
 1007760 1007757      83 1007766 1007763      84 1007769 1007763      84 1007769
 1007766      83 1007775 1007772      84 1007778 1007772      84 1007778 1007775
      83 1007784 1007781      84 1007787 1007781      84 1007787 1007784      83
 1007793 1007790      84 1007796 1007790      84 1007796 1007793      83 1007802
 1007799      84 1007805 1007799      84 1007805 1007802      83 1007811 1007808
      84 1007814 1007808      84 1007814 1007811      83 1007820 1007817      84
 1007823 1007817      84 1007823 1007820      83 1007829 1007826      84 1007832
 1007826      84 1007832 1007829      83 1007838 1007835      84 1007841 1007835
      84 1007841 1007838      83 1007847 1007844      84 1007850 1007844      84
 1007850 1007847      83 1007856 1007853      84 1007859 1007853      84 1007859
 1007856      83 1007865 1007862      84 1007868 1007862      84 1007868 1007865
      83 1007874 1007871      84 1007877 1007871      84 1007877 1007874      83
 1007883 1007880      84 1007886 1007880      84 1007886 1007883      83 1007892
 1007889      84 1007895 1007889      84 1007895 1007892      83 1007901 1007898
      84 1007904 1007898      84 1007904 1007901      83 1007910 1007907      84
 1007913 1007907      84 1007913 1007910      83 1007919 1007916      84 1007922
 1007916      84 1007922 1007919      83 1007928 1007925      84 1007931 1007925
      84 1007931 1007928      83 1007937 1007934      84 1007940 1007934      84
 1007940 1007937      83 1007946 1007943      84 1007949 1007943      84 1007949
 1007946      83 1007955 1007952      84 1007958 1007952      84 1007958 1007955
      83 1007964 1007961      84 1007967 1007961      84 1007967 1007964      83
 1007973 1007970      84 1007976 1007970      84 1007976 1007973      83 1007982
 1007979      84 1007985 1007979      84 1007985 1007982      83 1007991 1007988
      84 1007994 1007988      84 1007994 1007991      83 1008000 1007997      84
 1008003 1007997      84 1008003 1008000      83 1008009 1008006      84 1008012
 1008006      84 1008012 1008009      83 1008018 1008015      84 1008021 1008015
      84 1008021 1008018      83 1008027 1008024      84 1008030 1008024      84
 1008030 1008027      83 1008036 1008033      84 1008039 1008033      84 1008039
 1008036      83 1008045 1008042      84 1008048 1008042      84 1008048 1008045
      83 1008054 1008051      84 1008057 1008051      84 1008057 1008054      83
 1008063 1008060      84 1008066 1008060      84 1008066 1008063      83 1008072
 1008069      84 1008075 1008069      84 1008075 1008072      83 1008081 1008078
      84 1008084 1008078      84 1008084 1008081      83 1008090 1008087      84
 1008093 1008087      84 1008093 1008090      83 1008099 1008096      84 1008102
 1008096      84 1008102 1008099      83 1008108 1008105      84 1008111 1008105
      84 1008111 1008108      83 1008117 1008114      84 1008120 1008114      84
 1008120 1008117      83 1008126 1008123      84 1008129 1008123      84 1008129
 1008126      83 1008135 1008132      84 1008138 1008132      84 1008138 1008135
      83 1008144 1008141      84 1008147 1008141      84 1008147 1008144      83
 1008153 1008150      84 1008156 1008150      84 1008156 1008153      83 1008162
 1008159      84 1008165 1008159      84 1008165 1008162      83 1008171 1008168
      84 1008174 1008168      84 1008174 1008171      83 1008180 1008177      84
 1008183 1008177      84 1008183 1008180      83 1008189 1008186      84 1008192
 1008186      84 1008192 1008189      83 1008198 1008195      84 1008201 1008195
      84 1008201 1008198      83 1008207 1008204      84 1008210 1008204      84
 1008210 1008207      83 1008216 1008213      84 1008219 1008213      84 1008219
 1008216      83 1008225 1008222      84 1008228 1008222      84 1008228 1008225
      83 1008234 1008231      84 1008237 1008231      84 1008237 1008234      83
 1008243 1008240      84 1008246 1008240      84 1008246 1008243      83 1008252
 1008249      84 1008255 1008249      84 1008255 1008252      83 1008261 1008258
      84 1008264 1008258      84 1008264 1008261      83 1008270 1008267      84
 1008273 1008267      84 1008273 1008270      83 1008279 1008276      84 1008282
 1008276      84 1008282 1008279      83 1008288 1008285      84 1008291 1008285
      84 1008291 1008288      83 1008297 1008294      84 1008300 1008294      84
 1008300 1008297      83 1008306 1008303      84 1008309 1008303      84 1008309
 1008306      83 1008315 1008312      84 1008318 1008312      84 1008318 1008315
      83 1008324 1008321      84 1008327 1008321      84 1008327 1008324      83
 1008333 1008330      84 1008336 1008330      84 1008336 1008333      83 1008342
 1008339      84 1008345 1008339      84 1008345 1008342      83 1008351 1008348
      84 1008354 1008348      84 1008354 1008351      83 1008360 1008357      84
 1008363 1008357      84 1008363 1008360      83 1008369 1008366      84 1008372
 1008366      84 1008372 1008369      83 1008378 1008375      84 1008381 1008375
      84 1008381 1008378      83 1008387 1008384      84 1008390 1008384      84
 1008390 1008387      83 1008396 1008393      84 1008399 1008393      84 1008399
 1008396      83 1008405 1008402      84 1008408 1008402      84 1008408 1008405
      83 1008414 1008411      84 1008417 1008411      84 1008417 1008414      83
 1008423 1008420      84 1008426 1008420      84 1008426 1008423      83 1008432
 1008429      84 1008435 1008429      84 1008435 1008432      83 1008441 1008438
      84 1008444 1008438      84 1008444 1008441      83 1008450 1008447      84
 1008453 1008447      84 1008453 1008450      83 1008459 1008456      84 1008462
 1008456      84 1008462 1008459      83 1008468 1008465      84 1008471 1008465
      84 1008471 1008468      83 1008477 1008474      84 1008480 1008474      84
 1008480 1008477      83 1008486 1008483      84 1008489 1008483      84 1008489
 1008486      83 1008495 1008492      84 1008498 1008492      84 1008498 1008495
      83 1008504 1008501      84 1008507 1008501      84 1008507 1008504      83
 1008513 1008510      84 1008516 1008510      84 1008516 1008513      83 1008522
 1008519      84 1008525 1008519      84 1008525 1008522      83 1008531 1008528
      84 1008534 1008528      84 1008534 1008531      83 1008540 1008537      84
 1008543 1008537      84 1008543 1008540      83 1008549 1008546      84 1008552
 1008546      84 1008552 1008549      83 1008558 1008555      84 1008561 1008555
      84 1008561 1008558      83 1008567 1008564      84 1008570 1008564      84
 1008570 1008567      83 1008576 1008573      84 1008579 1008573      84 1008579
 1008576      83 1008585 1008582      84 1008588 1008582      84 1008588 1008585
      83 1008594 1008591      84 1008597 1008591      84 1008597 1008594      83
 1008603 1008600      84 1008606 1008600      84 1008606 1008603      83 1008612
 1008609      84 1008615 1008609      84 1008615 1008612      83 1008621 1008618
      84 1008624 1008618      84 1008624 1008621      83 1008630 1008627      84
 1008633 1008627      84 1008633 1008630      83 1008639 1008636      84 1008642
 1008636      84 1008642 1008639      83 1008648 1008645      84 1008651 1008645
      84 1008651 1008648      83 1008657 1008654      84 1008660 1008654      84
 1008660 1008657      83 1008666 1008663      84 1008669 1008663      84 1008669
 1008666      83 1008675 1008672      84 1008678 1008672      84 1008678 1008675
      83 1008684 1008681      84 1008687 1008681      84 1008687 1008684      83
 1008693 1008690      84 1008696 1008690      84 1008696 1008693      83 1008702
 1008699      84 1008705 1008699      84 1008705 1008702      83 1008711 1008708
      84 1008714 1008708      84 1008714 1008711      83 1008720 1008717      84
 1008723 1008717      84 1008723 1008720      83 1008729 1008726      84 1008732
 1008726      84 1008732 1008729      83 1008738 1008735      84 1008741 1008735
      84 1008741 1008738      83 1008747 1008744      84 1008750 1008744      84
 1008750 1008747      83 1008756 1008753      84 1008759 1008753      84 1008759
 1008756      83 1008765 1008762      84 1008768 1008762      84 1008768 1008765
      83 1008774 1008771      84 1008777 1008771      84 1008777 1008774      83
 1008783 1008780      84 1008786 1008780      84 1008786 1008783      83 1008792
 1008789      84 1008795 1008789      84 1008795 1008792      83 1008801 1008798
      84 1008804 1008798      84 1008804 1008801      83 1008810 1008807      84
 1008813 1008807      84 1008813 1008810      83 1008819 1008816      84 1008822
 1008816      84 1008822 1008819      83 1008828 1008825      84 1008831 1008825
      84 1008831 1008828      83 1008837 1008834      84 1008840 1008834      84
 1008840 1008837      83 1008846 1008843      84 1008849 1008843      84 1008849
 1008846      83 1008855 1008852      84 1008858 1008852      84 1008858 1008855
      83 1008864 1008861      84 1008867 1008861      84 1008867 1008864      83
 1008873 1008870      84 1008876 1008870      84 1008876 1008873      83 1008882
 1008879      84 1008885 1008879      84 1008885 1008882      83 1008891 1008888
      84 1008894 1008888      84 1008894 1008891      83 1008900 1008897      84
 1008903 1008897      84 1008903 1008900      83 1008909 1008906      84 1008912
 1008906      84 1008912 1008909      83 1008918 1008915      84 1008921 1008915
      84 1008921 1008918      83 1008927 1008924      84 1008930 1008924      84
 1008930 1008927      83 1008936 1008933      84 1008939 1008933      84 1008939
 1008936      83 1008945 1008942      84 1008948 1008942      84 1008948 1008945
      83 1008954 1008951      84 1008957 1008951      84 1008957 1008954      83
 1008963 1008960      84 1008966 1008960      84 1008966 1008963      83 1008972
 1008969      84 1008975 1008969      84 1008975 1008972      83 1008981 1008978
      84 1008984 1008978      84 1008984 1008981      83 1008990 1008987      84
 1008993 1008987      84 1008993 1008990      83 1008999 1008996      84 1009002
 1008996      84 1009002 1008999      83 1009008 1009005      84 1009011 1009005
      84 1009011 1009008      83 1009017 1009014      84 1009020 1009014      84
 1009020 1009017      83 1009026 1009023      84 1009029 1009023      84 1009029
 1009026      83 1009035 1009032      84 1009038 1009032      84 1009038 1009035
      83 1009044 1009041      84 1009047 1009041      84 1009047 1009044      83
 1009053 1009050      84 1009056 1009050      84 1009056 1009053      83 1009062
 1009059      84 1009065 1009059      84 1009065 1009062      83 1009071 1009068
      84 1009074 1009068      84 1009074 1009071      83 1009080 1009077      84
 1009083 1009077      84 1009083 1009080      83 1009089 1009086      84 1009092
 1009086      84 1009092 1009089      83 1009098 1009095      84 1009101 1009095
      84 1009101 1009098      83 1009107 1009104      84 1009110 1009104      84
 1009110 1009107      83 1009116 1009113      84 1009119 1009113      84 1009119
 1009116      83 1009125 1009122      84 1009128 1009122      84 1009128 1009125
      83 1009134 1009131      84 1009137 1009131      84 1009137 1009134      83
 1009143 1009140      84 1009146 1009140      84 1009146 1009143      83 1009152
 1009149      84 1009155 1009149      84 1009155 1009152      83 1009161 1009158
      84 1009164 1009158      84 1009164 1009161      83 1009170 1009167      84
 1009173 1009167      84 1009173 1009170      83 1009179 1009176      84 1009182
 1009176      84 1009182 1009179      83 1009188 1009185      84 1009191 1009185
      84 1009191 1009188      83 1009197 1009194      84 1009200 1009194      84
 1009200 1009197      83 1009206 1009203      84 1009209 1009203      84 1009209
 1009206      83 1009215 1009212      84 1009218 1009212      84 1009218 1009215
      83 1009224 1009221      84 1009227 1009221      84 1009227 1009224      83
 1009233 1009230      84 1009236 1009230      84 1009236 1009233      83 1009242
 1009239      84 1009245 1009239      84 1009245 1009242      83 1009251 1009248
      84 1009254 1009248      84 1009254 1009251      83 1009260 1009257      84
 1009263 1009257      84 1009263 1009260      83 1009269 1009266      84 1009272
 1009266      84 1009272 1009269      83 1009278 1009275      84 1009281 1009275
      84 1009281 1009278      83 1009287 1009284      84 1009290 1009284      84
 1009290 1009287      83 1009296 1009293      84 1009299 1009293      84 1009299
 1009296      83 1009305 1009302      84 1009308 1009302      84 1009308 1009305
      83 1009314 1009311      84 1009317 1009311      84 1009317 1009314      83
 1009323 1009320      84 1009326 1009320      84 1009326 1009323      83 1009332
 1009329      84 1009335 1009329      84 1009335 1009332      83 1009341 1009338
      84 1009344 1009338      84 1009344 1009341      83 1009350 1009347      84
 1009353 1009347      84 1009353 1009350      83 1009359 1009356      84 1009362
 1009356      84 1009362 1009359      83 1009368 1009365      84 1009371 1009365
      84 1009371 1009368      83 1009377 1009374      84 1009380 1009374      84
 1009380 1009377      83 1009386 1009383      84 1009389 1009383      84 1009389
 1009386      83 1009395 1009392      84 1009398 1009392      84 1009398 1009395
      83 1009404 1009401      84 1009407 1009401      84 1009407 1009404      83
 1009413 1009410      84 1009416 1009410      84 1009416 1009413      83 1009422
 1009419      84 1009425 1009419      84 1009425 1009422      83 1009431 1009428
      84 1009434 1009428      84 1009434 1009431      83 1009440 1009437      84
 1009443 1009437      84 1009443 1009440      83 1009449 1009446      84 1009452
 1009446      84 1009452 1009449      83 1009458 1009455      84 1009461 1009455
      84 1009461 1009458      83 1009467 1009464      84 1009470 1009464      84
 1009470 1009467      83 1009476 1009473      84 1009479 1009473      84 1009479
 1009476      83 1009485 1009482      84 1009488 1009482      84 1009488 1009485
      83 1009494 1009491      84 1009497 1009491      84 1009497 1009494      83
 1009503 1009500      84 1009506 1009500      84 1009506 1009503      83 1009512
 1009509      84 1009515 1009509      84 1009515 1009512      83 1009521 1009518
      84 1009524 1009518      84 1009524 1009521      83 1009530 1009527      84
 1009533 1009527      84 1009533 1009530      83 1009539 1009536      84 1009542
 1009536      84 1009542 1009539      83 1009548 1009545      84 1009551 1009545
      84 1009551 1009548      83 1009557 1009554      84 1009560 1009554      84
 1009560 1009557      83 1009566 1009563      84 1009569 1009563      84 1009569
 1009566      83 1009575 1009572      84 1009578 1009572      84 1009578 1009575
      83 1009584 1009581      84 1009587 1009581      84 1009587 1009584      83
 1009593 1009590      84 1009596 1009590      84 1009596 1009593      83 1009602
 1009599      84 1009605 1009599      84 1009605 1009602      83 1009611 1009608
      84 1009614 1009608      84 1009614 1009611      83 1009620 1009617      84
 1009623 1009617      84 1009623 1009620      83 1009629 1009626      84 1009632
 1009626      84 1009632 1009629      83 1009638 1009635      84 1009641 1009635
      84 1009641 1009638      83 1009647 1009644      84 1009650 1009644      84
 1009650 1009647      83 1009656 1009653      84 1009659 1009653      84 1009659
 1009656      83 1009665 1009662      84 1009668 1009662      84 1009668 1009665
      83 1009674 1009671      84 1009677 1009671      84 1009677 1009674      83
 1009683 1009680      84 1009686 1009680      84 1009686 1009683      83 1009692
 1009689      84 1009695 1009689      84 1009695 1009692      83 1009701 1009698
      84 1009704 1009698      84 1009704 1009701      83 1009710 1009707      84
 1009713 1009707      84 1009713 1009710      83 1009719 1009716      84 1009722
 1009716      84 1009722 1009719      83 1009728 1009725      84 1009731 1009725
      84 1009731 1009728      83 1009737 1009734      84 1009740 1009734      84
 1009740 1009737      83 1009746 1009743      84 1009749 1009743      84 1009749
 1009746      83 1009755 1009752      84 1009758 1009752      84 1009758 1009755
      83 1009764 1009761      84 1009767 1009761      84 1009767 1009764      83
 1009773 1009770      84 1009776 1009770      84 1009776 1009773      83 1009782
 1009779      84 1009785 1009779      84 1009785 1009782      83 1009791 1009788
      84 1009794 1009788      84 1009794 1009791      83 1009800 1009797      84
 1009803 1009797      84 1009803 1009800      83 1009809 1009806      84 1009812
 1009806      84 1009812 1009809      83 1009818 1009815      84 1009821 1009815
      84 1009821 1009818      83 1009827 1009824      84 1009830 1009824      84
 1009830 1009827      83 1009836 1009833      84 1009839 1009833      84 1009839
 1009836      83 1009845 1009842      84 1009848 1009842      84 1009848 1009845
      83 1009854 1009851      84 1009857 1009851      84 1009857 1009854      83
 1009863 1009860      84 1009866 1009860      84 1009866 1009863      83 1009872
 1009869      84 1009875 1009869      84 1009875 1009872      83 1009881 1009878
      84 1009884 1009878      84 1009884 1009881      83 1009890 1009887      84
 1009893 1009887      84 1009893 1009890      83 1009899 1009896      84 1009902
 1009896      84 1009902 1009899      83 1009908 1009905      84 1009911 1009905
      84 1009911 1009908      83 1009917 1009914      84 1009920 1009914      84
 1009920 1009917      83 1009926 1009923      84 1009929 1009923      84 1009929
 1009926      83 1009935 1009932      84 1009938 1009932      84 1009938 1009935
      83 1009944 1009941      84 1009947 1009941      84 1009947 1009944      83
 1009953 1009950      84 1009956 1009950      84 1009956 1009953      83 1009962
 1009959      84 1009965 1009959      84 1009965 1009962      83 1009971 1009968
      84 1009974 1009968      84 1009974 1009971      83 1009980 1009977      84
 1009983 1009977      84 1009983 1009980      83 1009989 1009986      84 1009992
 1009986      84 1009992 1009989      83 1009998 1009995      84 1010001 1009995
      84 1010001 1009998      83 1010007 1010004      84 1010010 1010004      84
 1010010 1010007      83 1010016 1010013      84 1010019 1010013      84 1010019
 1010016      83 1010025 1010022      84 1010028 1010022      84 1010028 1010025
      83 1010034 1010031      84 1010037 1010031      84 1010037 1010034      83
 1010043 1010040      84 1010046 1010040      84 1010046 1010043      83 1010052
 1010049      84 1010055 1010049      84 1010055 1010052      83 1010061 1010058
      84 1010064 1010058      84 1010064 1010061      83 1010070 1010067      84
 1010073 1010067      84 1010073 1010070      83 1010079 1010076      84 1010082
 1010076      84 1010082 1010079      83 1010088 1010085      84 1010091 1010085
      84 1010091 1010088      83 1010097 1010094      84 1010100 1010094      84
 1010100 1010097      83 1010106 1010103      84 1010109 1010103      84 1010109
 1010106      83 1010115 1010112      84 1010118 1010112      84 1010118 1010115
      83 1010124 1010121      84 1010127 1010121      84 1010127 1010124      83
 1010133 1010130      84 1010136 1010130      84 1010136 1010133      83 1010142
 1010139      84 1010145 1010139      84 1010145 1010142      83 1010151 1010148
      84 1010154 1010148      84 1010154 1010151      83 1010160 1010157      84
 1010163 1010157      84 1010163 1010160      83 1010169 1010166      84 1010172
 1010166      84 1010172 1010169      83 1010178 1010175      84 1010181 1010175
      84 1010181 1010178      83 1010187 1010184      84 1010190 1010184      84
 1010190 1010187      83 1010196 1010193      84 1010199 1010193      84 1010199
 1010196      83 1010205 1010202      84 1010208 1010202      84 1010208 1010205
      83 1010214 1010211      84 1010217 1010211      84 1010217 1010214      83
 1010223 1010220      84 1010226 1010220      84 1010226 1010223      83 1010232
 1010229      84 1010235 1010229      84 1010235 1010232      83 1010241 1010238
      84 1010244 1010238      84 1010244 1010241      83 1010250 1010247      84
 1010253 1010247      84 1010253 1010250      83 1010259 1010256      84 1010262
 1010256      84 1010262 1010259      83 1010268 1010265      84 1010271 1010265
      84 1010271 1010268      83 1010277 1010274      84 1010280 1010274      84
 1010280 1010277      83 1010286 1010283      84 1010289 1010283      84 1010289
 1010286      83 1010295 1010292      84 1010298 1010292      84 1010298 1010295
      83 1010304 1010301      84 1010307 1010301      84 1010307 1010304      83
 1010313 1010310      84 1010316 1010310      84 1010316 1010313      83 1010322
 1010319      84 1010325 1010319      84 1010325 1010322      83 1010331 1010328
      84 1010334 1010328      84 1010334 1010331      83 1010340 1010337      84
 1010343 1010337      84 1010343 1010340      83 1010349 1010346      84 1010352
 1010346      84 1010352 1010349      83 1010358 1010355      84 1010361 1010355
      84 1010361 1010358      83 1010367 1010364      84 1010370 1010364      84
 1010370 1010367      83 1010376 1010373      84 1010379 1010373      84 1010379
 1010376      83 1010385 1010382      84 1010388 1010382      84 1010388 1010385
      83 1010394 1010391      84 1010397 1010391      84 1010397 1010394      83
 1010403 1010400      84 1010406 1010400      84 1010406 1010403      83 1010412
 1010409      84 1010415 1010409      84 1010415 1010412      83 1010421 1010418
      84 1010424 1010418      84 1010424 1010421      83 1010430 1010427      84
 1010433 1010427      84 1010433 1010430      83 1010439 1010436      84 1010442
 1010436      84 1010442 1010439      83 1010448 1010445      84 1010451 1010445
      84 1010451 1010448      83 1010457 1010454      84 1010460 1010454      84
 1010460 1010457      83 1010466 1010463      84 1010469 1010463      84 1010469
 1010466      83 1010475 1010472      84 1010478 1010472      84 1010478 1010475
      83 1010484 1010481      84 1010487 1010481      84 1010487 1010484      83
 1010493 1010490      84 1010496 1010490      84 1010496 1010493      83 1010502
 1010499      84 1010505 1010499      84 1010505 1010502      83 1010511 1010508
      84 1010514 1010508      84 1010514 1010511      83 1010520 1010517      84
 1010523 1010517      84 1010523 1010520      83 1010529 1010526      84 1010532
 1010526      84 1010532 1010529      83 1010538 1010535      84 1010541 1010535
      84 1010541 1010538      83 1010547 1010544      84 1010550 1010544      84
 1010550 1010547      83 1010556 1010553      84 1010559 1010553      84 1010559
 1010556      83 1010565 1010562      84 1010568 1010562      84 1010568 1010565
      83 1010574 1010571      84 1010577 1010571      84 1010577 1010574      83
 1010583 1010580      84 1010586 1010580      84 1010586 1010583      83 1010592
 1010589      84 1010595 1010589      84 1010595 1010592      83 1010601 1010598
      84 1010604 1010598      84 1010604 1010601      83 1010610 1010607      84
 1010613 1010607      84 1010613 1010610      83 1010619 1010616      84 1010622
 1010616      84 1010622 1010619      83 1010628 1010625      84 1010631 1010625
      84 1010631 1010628      83 1010637 1010634      84 1010640 1010634      84
 1010640 1010637      83 1010646 1010643      84 1010649 1010643      84 1010649
 1010646      83 1010655 1010652      84 1010658 1010652      84 1010658 1010655
      83 1010664 1010661      84 1010667 1010661      84 1010667 1010664      83
 1010673 1010670      84 1010676 1010670      84 1010676 1010673      83 1010682
 1010679      84 1010685 1010679      84 1010685 1010682      83 1010691 1010688
      84 1010694 1010688      84 1010694 1010691      83 1010700 1010697      84
 1010703 1010697      84 1010703 1010700      83 1010709 1010706      84 1010712
 1010706      84 1010712 1010709      83 1010718 1010715      84 1010721 1010715
      84 1010721 1010718      83 1010727 1010724      84 1010730 1010724      84
 1010730 1010727      83 1010736 1010733      84 1010739 1010733      84 1010739
 1010736      83 1010745 1010742      84 1010748 1010742      84 1010748 1010745
      83 1010754 1010751      84 1010757 1010751      84 1010757 1010754      83
 1010763 1010760      84 1010766 1010760      84 1010766 1010763      83 1010772
 1010769      84 1010775 1010769      84 1010775 1010772      83 1010781 1010778
      84 1010784 1010778      84 1010784 1010781      83 1010790 1010787      84
 1010793 1010787      84 1010793 1010790      83 1010799 1010796      84 1010802
 1010796      84 1010802 1010799      83 1010808 1010805      84 1010811 1010805
      84 1010811 1010808      83 1010817 1010814      84 1010820 1010814      84
 1010820 1010817      83 1010826 1010823      84 1010829 1010823      84 1010829
 1010826      83 1010835 1010832      84 1010838 1010832      84 1010838 1010835
      83 1010844 1010841      84 1010847 1010841      84 1010847 1010844      83
 1010853 1010850      84 1010856 1010850      84 1010856 1010853      83 1010862
 1010859      84 1010865 1010859      84 1010865 1010862      83 1010871 1010868
      84 1010874 1010868      84 1010874 1010871      83 1010880 1010877      84
 1010883 1010877      84 1010883 1010880      83 1010889 1010886      84 1010892
 1010886      84 1010892 1010889      83 1010898 1010895      84 1010901 1010895
      84 1010901 1010898      83 1010907 1010904      84 1010910 1010904      84
 1010910 1010907      83 1010916 1010913      84 1010919 1010913      84 1010919
 1010916      83 1010925 1010922      84 1010928 1010922      84 1010928 1010925
      83 1010934 1010931      84 1010937 1010931      84 1010937 1010934      83
 1010943 1010940      84 1010946 1010940      84 1010946 1010943      83 1010952
 1010949      84 1010955 1010949      84 1010955 1010952      83 1010961 1010958
      84 1010964 1010958      84 1010964 1010961      83 1010970 1010967      84
 1010973 1010967      84 1010973 1010970      83 1010979 1010976      84 1010982
 1010976      84 1010982 1010979      83 1010988 1010985      84 1010991 1010985
      84 1010991 1010988      83 1010997 1010994      84 1011000 1010994      84
 1011000 1010997      83 1011006 1011003      84 1011009 1011003      84 1011009
 1011006      83 1011015 1011012      84 1011018 1011012      84 1011018 1011015
      83 1011024 1011021      84 1011027 1011021      84 1011027 1011024      83
 1011033 1011030      84 1011036 1011030      84 1011036 1011033      83 1011042
 1011039      84 1011045 1011039      84 1011045 1011042      83 1011051 1011048
      84 1011054 1011048      84 1011054 1011051      83 1011060 1011057      84
 1011063 1011057      84 1011063 1011060      83 1011069 1011066      84 1011072
 1011066      84 1011072 1011069      83 1011078 1011075      84 1011081 1011075
      84 1011081 1011078      83 1011087 1011084      84 1011090 1011084      84
 1011090 1011087      83 1011096 1011093      84 1011099 1011093      84 1011099
 1011096      83 1011105 1011102      84 1011108 1011102      84 1011108 1011105
      83 1011114 1011111      84 1011117 1011111      84 1011117 1011114      83
 1011123 1011120      84 1011126 1011120      84 1011126 1011123      83 1011132
 1011129      84 1011135 1011129      84 1011135 1011132      83 1011141 1011138
      84 1011144 1011138      84 1011144 1011141      83 1011150 1011147      84
 1011153 1011147      84 1011153 1011150      83 1011159 1011156      84 1011162
 1011156      84 1011162 1011159      83 1011168 1011165      84 1011171 1011165
      84 1011171 1011168      83 1011177 1011174      84 1011180 1011174      84
 1011180 1011177      83 1011186 1011183      84 1011189 1011183      84 1011189
 1011186      83 1011195 1011192      84 1011198 1011192      84 1011198 1011195
      83 1011204 1011201      84 1011207 1011201      84 1011207 1011204      83
 1011213 1011210      84 1011216 1011210      84 1011216 1011213      83 1011222
 1011219      84 1011225 1011219      84 1011225 1011222      83 1011231 1011228
      84 1011234 1011228      84 1011234 1011231      83 1011240 1011237      84
 1011243 1011237      84 1011243 1011240      83 1011249 1011246      84 1011252
 1011246      84 1011252 1011249      83 1011258 1011255      84 1011261 1011255
      84 1011261 1011258      83 1011267 1011264      84 1011270 1011264      84
 1011270 1011267      83 1011276 1011273      84 1011279 1011273      84 1011279
 1011276      83 1011285 1011282      84 1011288 1011282      84 1011288 1011285
      83 1011294 1011291      84 1011297 1011291      84 1011297 1011294      83
 1011303 1011300      84 1011306 1011300      84 1011306 1011303      83 1011312
 1011309      84 1011315 1011309      84 1011315 1011312      83 1011321 1011318
      84 1011324 1011318      84 1011324 1011321      83 1011330 1011327      84
 1011333 1011327      84 1011333 1011330      83 1011339 1011336      84 1011342
 1011336      84 1011342 1011339      83 1011348 1011345      84 1011351 1011345
      84 1011351 1011348      83 1011357 1011354      84 1011360 1011354      84
 1011360 1011357      83 1011366 1011363      84 1011369 1011363      84 1011369
 1011366      83 1011375 1011372      84 1011378 1011372      84 1011378 1011375
      83 1011384 1011381      84 1011387 1011381      84 1011387 1011384      83
 1011393 1011390      84 1011396 1011390      84 1011396 1011393      83 1011402
 1011399      84 1011405 1011399      84 1011405 1011402      83 1011411 1011408
      84 1011414 1011408      84 1011414 1011411      83 1011420 1011417      84
 1011423 1011417      84 1011423 1011420      83 1011429 1011426      84 1011432
 1011426      84 1011432 1011429      83 1011438 1011435      84 1011441 1011435
      84 1011441 1011438      83 1011447 1011444      84 1011450 1011444      84
 1011450 1011447      83 1011456 1011453      84 1011459 1011453      84 1011459
 1011456      83 1011465 1011462      84 1011468 1011462      84 1011468 1011465
      83 1011474 1011471      84 1011477 1011471      84 1011477 1011474      83
 1011483 1011480      84 1011486 1011480      84 1011486 1011483      83 1011492
 1011489      84 1011495 1011489      84 1011495 1011492      83 1011501 1011498
      84 1011504 1011498      84 1011504 1011501      83 1011510 1011507      84
 1011513 1011507      84 1011513 1011510      83 1011519 1011516      84 1011522
 1011516      84 1011522 1011519      83 1011528 1011525      84 1011531 1011525
      84 1011531 1011528      83 1011537 1011534      84 1011540 1011534      84
 1011540 1011537      83 1011546 1011543      84 1011549 1011543      84 1011549
 1011546      83 1011555 1011552      84 1011558 1011552      84 1011558 1011555
      83 1011564 1011561      84 1011567 1011561      84 1011567 1011564      83
 1011573 1011570      84 1011576 1011570      84 1011576 1011573      83 1011582
 1011579      84 1011585 1011579      84 1011585 1011582      83 1011591 1011588
      84 1011594 1011588      84 1011594 1011591      83 1011600 1011597      84
 1011603 1011597      84 1011603 1011600      83 1011609 1011606      84 1011612
 1011606      84 1011612 1011609      83 1011618 1011615      84 1011621 1011615
      84 1011621 1011618      83 1011627 1011624      84 1011630 1011624      84
 1011630 1011627      83 1011636 1011633      84 1011639 1011633      84 1011639
 1011636      83 1011645 1011642      84 1011648 1011642      84 1011648 1011645
      83 1011654 1011651      84 1011657 1011651      84 1011657 1011654      83
 1011663 1011660      84 1011666 1011660      84 1011666 1011663      83 1011672
 1011669      84 1011675 1011669      84 1011675 1011672      83 1011681 1011678
      84 1011684 1011678      84 1011684 1011681      83 1011690 1011687      84
 1011693 1011687      84 1011693 1011690      83 1011699 1011696      84 1011702
 1011696      84 1011702 1011699      83 1011708 1011705      84 1011711 1011705
      84 1011711 1011708      83 1011717 1011714      84 1011720 1011714      84
 1011720 1011717      83 1011726 1011723      84 1011729 1011723      84 1011729
 1011726      83 1011735 1011732      84 1011738 1011732      84 1011738 1011735
      83 1011744 1011741      84 1011747 1011741      84 1011747 1011744      83
 1011753 1011750      84 1011756 1011750      84 1011756 1011753      83 1011762
 1011759      84 1011765 1011759      84 1011765 1011762      83 1011771 1011768
      84 1011774 1011768      84 1011774 1011771      83 1011780 1011777      84
 1011783 1011777      84 1011783 1011780      83 1011789 1011786      84 1011792
 1011786      84 1011792 1011789      83 1011798 1011795      84 1011801 1011795
      84 1011801 1011798      83 1011807 1011804      84 1011810 1011804      84
 1011810 1011807      83 1011816 1011813      84 1011819 1011813      84 1011819
 1011816      83 1011825 1011822      84 1011828 1011822      84 1011828 1011825
      83 1011834 1011831      84 1011837 1011831      84 1011837 1011834      83
 1011843 1011840      84 1011846 1011840      84 1011846 1011843      83 1011852
 1011849      84 1011855 1011849      84 1011855 1011852      83 1011861 1011858
      84 1011864 1011858      84 1011864 1011861      83 1011870 1011867      84
 1011873 1011867      84 1011873 1011870      83 1011879 1011876      84 1011882
 1011876      84 1011882 1011879      83 1011888 1011885      84 1011891 1011885
      84 1011891 1011888      83 1011897 1011894      84 1011900 1011894      84
 1011900 1011897      83 1011906 1011903      84 1011909 1011903      84 1011909
 1011906      83 1011915 1011912      84 1011918 1011912      84 1011918 1011915
      83 1011924 1011921      84 1011927 1011921      84 1011927 1011924      83
 1011933 1011930      84 1011936 1011930      84 1011936 1011933      83 1011942
 1011939      84 1011945 1011939      84 1011945 1011942      83 1011951 1011948
      84 1011954 1011948      84 1011954 1011951      83 1011960 1011957      84
 1011963 1011957      84 1011963 1011960      83 1011969 1011966      84 1011972
 1011966      84 1011972 1011969      83 1011978 1011975      84 1011981 1011975
      84 1011981 1011978      83 1011987 1011984      84 1011990 1011984      84
 1011990 1011987      83 1011996 1011993      84 1011999 1011993      84 1011999
 1011996      83 1012005 1012002      84 1012008 1012002      84 1012008 1012005
      83 1012014 1012011      84 1012017 1012011      84 1012017 1012014      83
 1012023 1012020      84 1012026 1012020      84 1012026 1012023      83 1012032
 1012029      84 1012035 1012029      84 1012035 1012032      83 1012041 1012038
      84 1012044 1012038      84 1012044 1012041      83 1012050 1012047      84
 1012053 1012047      84 1012053 1012050      83 1012059 1012056      84 1012062
 1012056      84 1012062 1012059      83 1012068 1012065      84 1012071 1012065
      84 1012071 1012068      83 1012077 1012074      84 1012080 1012074      84
 1012080 1012077      83 1012086 1012083      84 1012089 1012083      84 1012089
 1012086      83 1012095 1012092      84 1012098 1012092      84 1012098 1012095
      83 1012104 1012101      84 1012107 1012101      84 1012107 1012104      83
 1012113 1012110      84 1012116 1012110      84 1012116 1012113      83 1012122
 1012119      84 1012125 1012119      84 1012125 1012122      83 1012131 1012128
      84 1012134 1012128      84 1012134 1012131      83 1012140 1012137      84
 1012143 1012137      84 1012143 1012140      83 1012149 1012146      84 1012152
 1012146      84 1012152 1012149      83 1012158 1012155      84 1012161 1012155
      84 1012161 1012158      83 1012167 1012164      84 1012170 1012164      84
 1012170 1012167      83 1012176 1012173      84 1012179 1012173      84 1012179
 1012176      83 1012185 1012182      84 1012188 1012182      84 1012188 1012185
      83 1012194 1012191      84 1012197 1012191      84 1012197 1012194      83
 1012203 1012200      84 1012206 1012200      84 1012206 1012203      83 1012212
 1012209      84 1012215 1012209      84 1012215 1012212      83 1012221 1012218
      84 1012224 1012218      84 1012224 1012221      83 1012230 1012227      84
 1012233 1012227      84 1012233 1012230      83 1012239 1012236      84 1012242
 1012236      84 1012242 1012239      83 1012248 1012245      84 1012251 1012245
      84 1012251 1012248      83 1012257 1012254      84 1012260 1012254      84
 1012260 1012257      83 1012266 1012263      84 1012269 1012263      84 1012269
 1012266      83 1012275 1012272      84 1012278 1012272      84 1012278 1012275
      83 1012284 1012281      84 1012287 1012281      84 1012287 1012284      83
 1012293 1012290      84 1012296 1012290      84 1012296 1012293      83 1012302
 1012299      84 1012305 1012299      84 1012305 1012302      83 1012311 1012308
      84 1012314 1012308      84 1012314 1012311      83 1012320 1012317      84
 1012323 1012317      84 1012323 1012320      83 1012329 1012326      84 1012332
 1012326      84 1012332 1012329      83 1012338 1012335      84 1012341 1012335
      84 1012341 1012338      83 1012347 1012344      84 1012350 1012344      84
 1012350 1012347      83 1012356 1012353      84 1012359 1012353      84 1012359
 1012356      83 1012365 1012362      84 1012368 1012362      84 1012368 1012365
      83 1012374 1012371      84 1012377 1012371      84 1012377 1012374      83
 1012383 1012380      84 1012386 1012380      84 1012386 1012383      83 1012392
 1012389      84 1012395 1012389      84 1012395 1012392      83 1012401 1012398
      84 1012404 1012398      84 1012404 1012401      83 1012410 1012407      84
 1012413 1012407      84 1012413 1012410      83 1012419 1012416      84 1012422
 1012416      84 1012422 1012419      83 1012428 1012425      84 1012431 1012425
      84 1012431 1012428      83 1012437 1012434      84 1012440 1012434      84
 1012440 1012437      83 1012446 1012443      84 1012449 1012443      84 1012449
 1012446      83 1012455 1012452      84 1012458 1012452      84 1012458 1012455
      83 1012464 1012461      84 1012467 1012461      84 1012467 1012464      83
 1012473 1012470      84 1012476 1012470      84 1012476 1012473      83 1012482
 1012479      84 1012485 1012479      84 1012485 1012482      83 1012491 1012488
      84 1012494 1012488      84 1012494 1012491      83 1012500 1012497      84
 1012503 1012497      84 1012503 1012500      83 1012509 1012506      84 1012512
 1012506      84 1012512 1012509      83 1012518 1012515      84 1012521 1012515
      84 1012521 1012518      83 1012527 1012524      84 1012530 1012524      84
 1012530 1012527      83 1012536 1012533      84 1012539 1012533      84 1012539
 1012536      83 1012545 1012542      84 1012548 1012542      84 1012548 1012545
      83 1012554 1012551      84 1012557 1012551      84 1012557 1012554      83
 1012563 1012560      84 1012566 1012560      84 1012566 1012563      83 1012572
 1012569      84 1012575 1012569      84 1012575 1012572      83 1012581 1012578
      84 1012584 1012578      84 1012584 1012581      83 1012590 1012587      84
 1012593 1012587      84 1012593 1012590      83 1012599 1012596      84 1012602
 1012596      84 1012602 1012599      83 1012608 1012605      84 1012611 1012605
      84 1012611 1012608      83 1012617 1012614      84 1012620 1012614      84
 1012620 1012617      83 1012626 1012623      84 1012629 1012623      84 1012629
 1012626      83 1012635 1012632      84 1012638 1012632      84 1012638 1012635
      83 1012644 1012641      84 1012647 1012641      84 1012647 1012644      83
 1012653 1012650      84 1012656 1012650      84 1012656 1012653      83 1012662
 1012659      84 1012665 1012659      84 1012665 1012662      83 1012671 1012668
      84 1012674 1012668      84 1012674 1012671      83 1012680 1012677      84
 1012683 1012677      84 1012683 1012680      83 1012689 1012686      84 1012692
 1012686      84 1012692 1012689      83 1012698 1012695      84 1012701 1012695
      84 1012701 1012698      83 1012707 1012704      84 1012710 1012704      84
 1012710 1012707      83 1012716 1012713      84 1012719 1012713      84 1012719
 1012716      83 1012725 1012722      84 1012728 1012722      84 1012728 1012725
      83 1012734 1012731      84 1012737 1012731      84 1012737 1012734      83
 1012743 1012740      84 1012746 1012740      84 1012746 1012743      83 1012752
 1012749      84 1012755 1012749      84 1012755 1012752      83 1012761 1012758
      84 1012764 1012758      84 1012764 1012761      83 1012770 1012767      84
 1012773 1012767      84 1012773 1012770      83 1012779 1012776      84 1012782
 1012776      84 1012782 1012779      83 1012788 1012785      84 1012791 1012785
      84 1012791 1012788      83 1012797 1012794      84 1012800 1012794      84
 1012800 1012797      83 1012806 1012803      84 1012809 1012803      84 1012809
 1012806      83 1012815 1012812      84 1012818 1012812      84 1012818 1012815
      83 1012824 1012821      84 1012827 1012821      84 1012827 1012824      83
 1012833 1012830      84 1012836 1012830      84 1012836 1012833      83 1012842
 1012839      84 1012845 1012839      84 1012845 1012842      83 1012851 1012848
      84 1012854 1012848      84 1012854 1012851      83 1012860 1012857      84
 1012863 1012857      84 1012863 1012860      83 1012869 1012866      84 1012872
 1012866      84 1012872 1012869      83 1012878 1012875      84 1012881 1012875
      84 1012881 1012878      83 1012887 1012884      84 1012890 1012884      84
 1012890 1012887      83 1012896 1012893      84 1012899 1012893      84 1012899
 1012896      83 1012905 1012902      84 1012908 1012902      84 1012908 1012905
      83 1012914 1012911      84 1012917 1012911      84 1012917 1012914      83
 1012923 1012920      84 1012926 1012920      84 1012926 1012923      83 1012932
 1012929      84 1012935 1012929      84 1012935 1012932      83 1012941 1012938
      84 1012944 1012938      84 1012944 1012941      83 1012950 1012947      84
 1012953 1012947      84 1012953 1012950      83 1012959 1012956      84 1012962
 1012956      84 1012962 1012959      83 1012968 1012965      84 1012971 1012965
      84 1012971 1012968      83 1012977 1012974      84 1012980 1012974      84
 1012980 1012977      83 1012986 1012983      84 1012989 1012983      84 1012989
 1012986      83 1012995 1012992      84 1012998 1012992      84 1012998 1012995
      83 1013004 1013001      84 1013007 1013001      84 1013007 1013004      83
 1013013 1013010      84 1013016 1013010      84 1013016 1013013      83 1013022
 1013019      84 1013025 1013019      84 1013025 1013022      83 1013031 1013028
      84 1013034 1013028      84 1013034 1013031      83 1013040 1013037      84
 1013043 1013037      84 1013043 1013040      83 1013049 1013046      84 1013052
 1013046      84 1013052 1013049      83 1013058 1013055      84 1013061 1013055
      84 1013061 1013058      83 1013067 1013064      84 1013070 1013064      84
 1013070 1013067      83 1013076 1013073      84 1013079 1013073      84 1013079
 1013076      83 1013085 1013082      84 1013088 1013082      84 1013088 1013085
      83 1013094 1013091      84 1013097 1013091      84 1013097 1013094      83
 1013103 1013100      84 1013106 1013100      84 1013106 1013103      83 1013112
 1013109      84 1013115 1013109      84 1013115 1013112      83 1013121 1013118
      84 1013124 1013118      84 1013124 1013121      83 1013130 1013127      84
 1013133 1013127      84 1013133 1013130      83 1013139 1013136      84 1013142
 1013136      84 1013142 1013139      83 1013148 1013145      84 1013151 1013145
      84 1013151 1013148      83 1013157 1013154      84 1013160 1013154      84
 1013160 1013157      83 1013166 1013163      84 1013169 1013163      84 1013169
 1013166      83 1013175 1013172      84 1013178 1013172      84 1013178 1013175
      83 1013184 1013181      84 1013187 1013181      84 1013187 1013184      83
 1013193 1013190      84 1013196 1013190      84 1013196 1013193      83 1013202
 1013199      84 1013205 1013199      84 1013205 1013202      83 1013211 1013208
      84 1013214 1013208      84 1013214 1013211      83 1013220 1013217      84
 1013223 1013217      84 1013223 1013220      83 1013229 1013226      84 1013232
 1013226      84 1013232 1013229      83 1013238 1013235      84 1013241 1013235
      84 1013241 1013238      83 1013247 1013244      84 1013250 1013244      84
 1013250 1013247      83 1013256 1013253      84 1013259 1013253      84 1013259
 1013256      83 1013265 1013262      84 1013268 1013262      84 1013268 1013265
      83 1013274 1013271      84 1013277 1013271      84 1013277 1013274      83
 1013283 1013280      84 1013286 1013280      84 1013286 1013283      83 1013292
 1013289      84 1013295 1013289      84 1013295 1013292      83 1013301 1013298
      84 1013304 1013298      84 1013304 1013301      83 1013310 1013307      84
 1013313 1013307      84 1013313 1013310      83 1013319 1013316      84 1013322
 1013316      84 1013322 1013319      83 1013328 1013325      84 1013331 1013325
      84 1013331 1013328      83 1013337 1013334      84 1013340 1013334      84
 1013340 1013337      83 1013346 1013343      84 1013349 1013343      84 1013349
 1013346      83 1013355 1013352      84 1013358 1013352      84 1013358 1013355
      83 1013364 1013361      84 1013367 1013361      84 1013367 1013364      83
 1013373 1013370      84 1013376 1013370      84 1013376 1013373      83 1013382
 1013379      84 1013385 1013379      84 1013385 1013382      83 1013391 1013388
      84 1013394 1013388      84 1013394 1013391      83 1013400 1013397      84
 1013403 1013397      84 1013403 1013400      83 1013409 1013406      84 1013412
 1013406      84 1013412 1013409      83 1013418 1013415      84 1013421 1013415
      84 1013421 1013418      83 1013427 1013424      84 1013430 1013424      84
 1013430 1013427      83 1013436 1013433      84 1013439 1013433      84 1013439
 1013436      83 1013445 1013442      84 1013448 1013442      84 1013448 1013445
      83 1013454 1013451      84 1013457 1013451      84 1013457 1013454      83
 1013463 1013460      84 1013466 1013460      84 1013466 1013463      83 1013472
 1013469      84 1013475 1013469      84 1013475 1013472      83 1013481 1013478
      84 1013484 1013478      84 1013484 1013481      83 1013490 1013487      84
 1013493 1013487      84 1013493 1013490      83 1013499 1013496      84 1013502
 1013496      84 1013502 1013499      83 1013508 1013505      84 1013511 1013505
      84 1013511 1013508      83 1013517 1013514      84 1013520 1013514      84
 1013520 1013517      83 1013526 1013523      84 1013529 1013523      84 1013529
 1013526      83 1013535 1013532      84 1013538 1013532      84 1013538 1013535
      83 1013544 1013541      84 1013547 1013541      84 1013547 1013544      83
 1013553 1013550      84 1013556 1013550      84 1013556 1013553      83 1013562
 1013559      84 1013565 1013559      84 1013565 1013562      83 1013571 1013568
      84 1013574 1013568      84 1013574 1013571      83 1013580 1013577      84
 1013583 1013577      84 1013583 1013580      83 1013589 1013586      84 1013592
 1013586      84 1013592 1013589      83 1013598 1013595      84 1013601 1013595
      84 1013601 1013598      83 1013607 1013604      84 1013610 1013604      84
 1013610 1013607      83 1013616 1013613      84 1013619 1013613      84 1013619
 1013616      83 1013625 1013622      84 1013628 1013622      84 1013628 1013625
      83 1013634 1013631      84 1013637 1013631      84 1013637 1013634      83
 1013643 1013640      84 1013646 1013640      84 1013646 1013643      83 1013652
 1013649      84 1013655 1013649      84 1013655 1013652      83 1013661 1013658
      84 1013664 1013658      84 1013664 1013661      83 1013670 1013667      84
 1013673 1013667      84 1013673 1013670      83 1013679 1013676      84 1013682
 1013676      84 1013682 1013679      83 1013688 1013685      84 1013691 1013685
      84 1013691 1013688      83 1013697 1013694      84 1013700 1013694      84
 1013700 1013697      83 1013706 1013703      84 1013709 1013703      84 1013709
 1013706      83 1013715 1013712      84 1013718 1013712      84 1013718 1013715
      83 1013724 1013721      84 1013727 1013721      84 1013727 1013724      83
 1013733 1013730      84 1013736 1013730      84 1013736 1013733      83 1013742
 1013739      84 1013745 1013739      84 1013745 1013742      83 1013751 1013748
      84 1013754 1013748      84 1013754 1013751      83 1013760 1013757      84
 1013763 1013757      84 1013763 1013760      83 1013769 1013766      84 1013772
 1013766      84 1013772 1013769      83 1013778 1013775      84 1013781 1013775
      84 1013781 1013778      83 1013787 1013784      84 1013790 1013784      84
 1013790 1013787      83 1013796 1013793      84 1013799 1013793      84 1013799
 1013796      83 1013805 1013802      84 1013808 1013802      84 1013808 1013805
      83 1013814 1013811      84 1013817 1013811      84 1013817 1013814      83
 1013823 1013820      84 1013826 1013820      84 1013826 1013823      83 1013832
 1013829      84 1013835 1013829      84 1013835 1013832      83 1013841 1013838
      84 1013844 1013838      84 1013844 1013841      83 1013850 1013847      84
 1013853 1013847      84 1013853 1013850      83 1013859 1013856      84 1013862
 1013856      84 1013862 1013859      83 1013868 1013865      84 1013871 1013865
      84 1013871 1013868      83 1013877 1013874      84 1013880 1013874      84
 1013880 1013877      83 1013886 1013883      84 1013889 1013883      84 1013889
 1013886      83 1013895 1013892      84 1013898 1013892      84 1013898 1013895
      83 1013904 1013901      84 1013907 1013901      84 1013907 1013904      83
 1013913 1013910      84 1013916 1013910      84 1013916 1013913      83 1013922
 1013919      84 1013925 1013919      84 1013925 1013922      83 1013931 1013928
      84 1013934 1013928      84 1013934 1013931      83 1013940 1013937      84
 1013943 1013937      84 1013943 1013940      83 1013949 1013946      84 1013952
 1013946      84 1013952 1013949      83 1013958 1013955      84 1013961 1013955
      84 1013961 1013958      83 1013967 1013964      84 1013970 1013964      84
 1013970 1013967      83 1013976 1013973      84 1013979 1013973      84 1013979
 1013976      83 1013985 1013982      84 1013988 1013982      84 1013988 1013985
      83 1013994 1013991      84 1013997 1013991      84 1013997 1013994      83
 1014003 1014000      84 1014006 1014000      84 1014006 1014003      83 1014012
 1014009      84 1014015 1014009      84 1014015 1014012      83 1014021 1014018
      84 1014024 1014018      84 1014024 1014021      83 1014030 1014027      84
 1014033 1014027      84 1014033 1014030      83 1014039 1014036      84 1014042
 1014036      84 1014042 1014039      83 1014048 1014045      84 1014051 1014045
      84 1014051 1014048      83 1014057 1014054      84 1014060 1014054      84
 1014060 1014057      83 1014066 1014063      84 1014069 1014063      84 1014069
 1014066      83 1014075 1014072      84 1014078 1014072      84 1014078 1014075
      83 1014084 1014081      84 1014087 1014081      84 1014087 1014084      83
 1014093 1014090      84 1014096 1014090      84 1014096 1014093      83 1014102
 1014099      84 1014105 1014099      84 1014105 1014102      83 1014111 1014108
      84 1014114 1014108      84 1014114 1014111      83 1014120 1014117      84
 1014123 1014117      84 1014123 1014120      83 1014129 1014126      84 1014132
 1014126      84 1014132 1014129      83 1014138 1014135      84 1014141 1014135
      84 1014141 1014138      83 1014147 1014144      84 1014150 1014144      84
 1014150 1014147      83 1014156 1014153      84 1014159 1014153      84 1014159
 1014156      83 1014165 1014162      84 1014168 1014162      84 1014168 1014165
      83 1014174 1014171      84 1014177 1014171      84 1014177 1014174      83
 1014183 1014180      84 1014186 1014180      84 1014186 1014183      83 1014192
 1014189      84 1014195 1014189      84 1014195 1014192      83 1014201 1014198
      84 1014204 1014198      84 1014204 1014201      83 1014210 1014207      84
 1014213 1014207      84 1014213 1014210      83 1014219 1014216      84 1014222
 1014216      84 1014222 1014219      83 1014228 1014225      84 1014231 1014225
      84 1014231 1014228      83 1014237 1014234      84 1014240 1014234      84
 1014240 1014237      83 1014246 1014243      84 1014249 1014243      84 1014249
 1014246      83 1014255 1014252      84 1014258 1014252      84 1014258 1014255
      83 1014264 1014261      84 1014267 1014261      84 1014267 1014264      83
 1014273 1014270      84 1014276 1014270      84 1014276 1014273      83 1014282
 1014279      84 1014285 1014279      84 1014285 1014282      83 1014291 1014288
      84 1014294 1014288      84 1014294 1014291      83 1014300 1014297      84
 1014303 1014297      84 1014303 1014300      83 1014309 1014306      84 1014312
 1014306      84 1014312 1014309      83 1014318 1014315      84 1014321 1014315
      84 1014321 1014318      83 1014327 1014324      84 1014330 1014324      84
 1014330 1014327      83 1014336 1014333      84 1014339 1014333      84 1014339
 1014336      83 1014345 1014342      84 1014348 1014342      84 1014348 1014345
      83 1014354 1014351      84 1014357 1014351      84 1014357 1014354      83
 1014363 1014360      84 1014366 1014360      84 1014366 1014363      83 1014372
 1014369      84 1014375 1014369      84 1014375 1014372      83 1014381 1014378
      84 1014384 1014378      84 1014384 1014381      83 1014390 1014387      84
 1014393 1014387      84 1014393 1014390      83 1014399 1014396      84 1014402
 1014396      84 1014402 1014399      83 1014408 1014405      84 1014411 1014405
      84 1014411 1014408      83 1014417 1014414      84 1014420 1014414      84
 1014420 1014417      83 1014426 1014423      84 1014429 1014423      84 1014429
 1014426      83 1014435 1014432      84 1014438 1014432      84 1014438 1014435
      83 1014444 1014441      84 1014447 1014441      84 1014447 1014444      83
 1014453 1014450      84 1014456 1014450      84 1014456 1014453      83 1014462
 1014459      84 1014465 1014459      84 1014465 1014462      83 1014471 1014468
      84 1014474 1014468      84 1014474 1014471      83 1014480 1014477      84
 1014483 1014477      84 1014483 1014480      83 1014489 1014486      84 1014492
 1014486      84 1014492 1014489      83 1014498 1014495      84 1014501 1014495
      84 1014501 1014498      83 1014507 1014504      84 1014510 1014504      84
 1014510 1014507      83 1014516 1014513      84 1014519 1014513      84 1014519
 1014516      83 1014525 1014522      84 1014528 1014522      84 1014528 1014525
      83 1014534 1014531      84 1014537 1014531      84 1014537 1014534      83
 1014543 1014540      84 1014546 1014540      84 1014546 1014543      83 1014552
 1014549      84 1014555 1014549      84 1014555 1014552      83 1014561 1014558
      84 1014564 1014558      84 1014564 1014561      83 1014570 1014567      84
 1014573 1014567      84 1014573 1014570      83 1014579 1014576      84 1014582
 1014576      84 1014582 1014579      83 1014588 1014585      84 1014591 1014585
      84 1014591 1014588      83 1014597 1014594      84 1014600 1014594      84
 1014600 1014597      83 1014606 1014603      84 1014609 1014603      84 1014609
 1014606      83 1014615 1014612      84 1014618 1014612      84 1014618 1014615
      83 1014624 1014621      84 1014627 1014621      84 1014627 1014624      83
 1014633 1014630      84 1014636 1014630      84 1014636 1014633      83 1014642
 1014639      84 1014645 1014639      84 1014645 1014642      83 1014651 1014648
      84 1014654 1014648      84 1014654 1014651      83 1014660 1014657      84
 1014663 1014657      84 1014663 1014660      83 1014669 1014666      84 1014672
 1014666      84 1014672 1014669      83 1014678 1014675      84 1014681 1014675
      84 1014681 1014678      83 1014687 1014684      84 1014690 1014684      84
 1014690 1014687      83 1014696 1014693      84 1014699 1014693      84 1014699
 1014696      83 1014705 1014702      84 1014708 1014702      84 1014708 1014705
      83 1014714 1014711      84 1014717 1014711      84 1014717 1014714      83
 1014723 1014720      84 1014726 1014720      84 1014726 1014723      83 1014732
 1014729      84 1014735 1014729      84 1014735 1014732      83 1014741 1014738
      84 1014744 1014738      84 1014744 1014741      83 1014750 1014747      84
 1014753 1014747      84 1014753 1014750      83 1014759 1014756      84 1014762
 1014756      84 1014762 1014759      83 1014768 1014765      84 1014771 1014765
      84 1014771 1014768      83 1014777 1014774      84 1014780 1014774      84
 1014780 1014777      83 1014786 1014783      84 1014789 1014783      84 1014789
 1014786      83 1014795 1014792      84 1014798 1014792      84 1014798 1014795
      83 1014804 1014801      84 1014807 1014801      84 1014807 1014804      83
 1014813 1014810      84 1014816 1014810      84 1014816 1014813      83 1014822
 1014819      84 1014825 1014819      84 1014825 1014822      83 1014831 1014828
      84 1014834 1014828      84 1014834 1014831      83 1014840 1014837      84
 1014843 1014837      84 1014843 1014840      83 1014849 1014846      84 1014852
 1014846      84 1014852 1014849      83 1014858 1014855      84 1014861 1014855
      84 1014861 1014858      83 1014867 1014864      84 1014870 1014864      84
 1014870 1014867      83 1014876 1014873      84 1014879 1014873      84 1014879
 1014876      83 1014885 1014882      84 1014888 1014882      84 1014888 1014885
      83 1014894 1014891      84 1014897 1014891      84 1014897 1014894      83
 1014903 1014900      84 1014906 1014900      84 1014906 1014903      83 1014912
 1014909      84 1014915 1014909      84 1014915 1014912      83 1014921 1014918
      84 1014924 1014918      84 1014924 1014921      83 1014930 1014927      84
 1014933 1014927      84 1014933 1014930      83 1014939 1014936      84 1014942
 1014936      84 1014942 1014939      83 1014948 1014945      84 1014951 1014945
      84 1014951 1014948      83 1014957 1014954      84 1014960 1014954      84
 1014960 1014957      83 1014966 1014963      84 1014969 1014963      84 1014969
 1014966      83 1014975 1014972      84 1014978 1014972      84 1014978 1014975
      83 1014984 1014981      84 1014987 1014981      84 1014987 1014984      83
 1014993 1014990      84 1014996 1014990      84 1014996 1014993      83 1015002
 1014999      84 1015005 1014999      84 1015005 1015002      83 1015011 1015008
      84 1015014 1015008      84 1015014 1015011      83 1015020 1015017      84
 1015023 1015017      84 1015023 1015020      83 1015029 1015026      84 1015032
 1015026      84 1015032 1015029      83 1015038 1015035      84 1015041 1015035
      84 1015041 1015038      83 1015047 1015044      84 1015050 1015044      84
 1015050 1015047      83 1015056 1015053      84 1015059 1015053      84 1015059
 1015056      83 1015065 1015062      84 1015068 1015062      84 1015068 1015065
      83 1015074 1015071      84 1015077 1015071      84 1015077 1015074      83
 1015083 1015080      84 1015086 1015080      84 1015086 1015083      83 1015092
 1015089      84 1015095 1015089      84 1015095 1015092      83 1015101 1015098
      84 1015104 1015098      84 1015104 1015101      83 1015110 1015107      84
 1015113 1015107      84 1015113 1015110      83 1015119 1015116      84 1015122
 1015116      84 1015122 1015119      83 1015128 1015125      84 1015131 1015125
      84 1015131 1015128      83 1015137 1015134      84 1015140 1015134      84
 1015140 1015137      83 1015146 1015143      84 1015149 1015143      84 1015149
 1015146      83 1015155 1015152      84 1015158 1015152      84 1015158 1015155
      83 1015164 1015161      84 1015167 1015161      84 1015167 1015164      83
 1015173 1015170      84 1015176 1015170      84 1015176 1015173      83 1015182
 1015179      84 1015185 1015179      84 1015185 1015182      83 1015191 1015188
      84 1015194 1015188      84 1015194 1015191      83 1015200 1015197      84
 1015203 1015197      84 1015203 1015200      83 1015209 1015206      84 1015212
 1015206      84 1015212 1015209      83 1015218 1015215      84 1015221 1015215
      84 1015221 1015218      83 1015227 1015224      84 1015230 1015224      84
 1015230 1015227      83 1015236 1015233      84 1015239 1015233      84 1015239
 1015236      83 1015245 1015242      84 1015248 1015242      84 1015248 1015245
      83 1015254 1015251      84 1015257 1015251      84 1015257 1015254      83
 1015263 1015260      84 1015266 1015260      84 1015266 1015263      83 1015272
 1015269      84 1015275 1015269      84 1015275 1015272      83 1015281 1015278
      84 1015284 1015278      84 1015284 1015281      83 1015290 1015287      84
 1015293 1015287      84 1015293 1015290      83 1015299 1015296      84 1015302
 1015296      84 1015302 1015299      83 1015308 1015305      84 1015311 1015305
      84 1015311 1015308      83 1015317 1015314      84 1015320 1015314      84
 1015320 1015317      83 1015326 1015323      84 1015329 1015323      84 1015329
 1015326      83 1015335 1015332      84 1015338 1015332      84 1015338 1015335
      83 1015344 1015341      84 1015347 1015341      84 1015347 1015344      83
 1015353 1015350      84 1015356 1015350      84 1015356 1015353      83 1015362
 1015359      84 1015365 1015359      84 1015365 1015362      83 1015371 1015368
      84 1015374 1015368      84 1015374 1015371      83 1015380 1015377      84
 1015383 1015377      84 1015383 1015380      83 1015389 1015386      84 1015392
 1015386      84 1015392 1015389      83 1015398 1015395      84 1015401 1015395
      84 1015401 1015398      83 1015407 1015404      84 1015410 1015404      84
 1015410 1015407      83 1015416 1015413      84 1015419 1015413      84 1015419
 1015416      83 1015425 1015422      84 1015428 1015422      84 1015428 1015425
      83 1015434 1015431      84 1015437 1015431      84 1015437 1015434      83
 1015443 1015440      84 1015446 1015440      84 1015446 1015443      83 1015452
 1015449      84 1015455 1015449      84 1015455 1015452      83 1015461 1015458
      84 1015464 1015458      84 1015464 1015461      83 1015470 1015467      84
 1015473 1015467      84 1015473 1015470      83 1015479 1015476      84 1015482
 1015476      84 1015482 1015479      83 1015488 1015485      84 1015491 1015485
      84 1015491 1015488      83 1015497 1015494      84 1015500 1015494      84
 1015500 1015497      83 1015506 1015503      84 1015509 1015503      84 1015509
 1015506      83 1015515 1015512      84 1015518 1015512      84 1015518 1015515
      83 1015524 1015521      84 1015527 1015521      84 1015527 1015524      83
 1015533 1015530      84 1015536 1015530      84 1015536 1015533      83 1015542
 1015539      84 1015545 1015539      84 1015545 1015542      83 1015551 1015548
      84 1015554 1015548      84 1015554 1015551      83 1015560 1015557      84
 1015563 1015557      84 1015563 1015560      83 1015569 1015566      84 1015572
 1015566      84 1015572 1015569      83 1015578 1015575      84 1015581 1015575
      84 1015581 1015578      83 1015587 1015584      84 1015590 1015584      84
 1015590 1015587      83 1015596 1015593      84 1015599 1015593      84 1015599
 1015596      83 1015605 1015602      84 1015608 1015602      84 1015608 1015605
      83 1015614 1015611      84 1015617 1015611      84 1015617 1015614      83
 1015623 1015620      84 1015626 1015620      84 1015626 1015623      83 1015632
 1015629      84 1015635 1015629      84 1015635 1015632      83 1015641 1015638
      84 1015644 1015638      84 1015644 1015641      83 1015650 1015647      84
 1015653 1015647      84 1015653 1015650      83 1015659 1015656      84 1015662
 1015656      84 1015662 1015659      83 1015668 1015665      84 1015671 1015665
      84 1015671 1015668      83 1015677 1015674      84 1015680 1015674      84
 1015680 1015677      83 1015686 1015683      84 1015689 1015683      84 1015689
 1015686      83 1015695 1015692      84 1015698 1015692      84 1015698 1015695
      83 1015704 1015701      84 1015707 1015701      84 1015707 1015704      83
 1015713 1015710      84 1015716 1015710      84 1015716 1015713      83 1015722
 1015719      84 1015725 1015719      84 1015725 1015722      83 1015731 1015728
      84 1015734 1015728      84 1015734 1015731      83 1015740 1015737      84
 1015743 1015737      84 1015743 1015740      83 1015749 1015746      84 1015752
 1015746      84 1015752 1015749      83 1015758 1015755      84 1015761 1015755
      84 1015761 1015758      83 1015767 1015764      84 1015770 1015764      84
 1015770 1015767      83 1015776 1015773      84 1015779 1015773      84 1015779
 1015776      83 1015785 1015782      84 1015788 1015782      84 1015788 1015785
      83 1015794 1015791      84 1015797 1015791      84 1015797 1015794      83
 1015803 1015800      84 1015806 1015800      84 1015806 1015803      83 1015812
 1015809      84 1015815 1015809      84 1015815 1015812      83 1015821 1015818
      84 1015824 1015818      84 1015824 1015821      83 1015830 1015827      84
 1015833 1015827      84 1015833 1015830      83 1015839 1015836      84 1015842
 1015836      84 1015842 1015839      83 1015848 1015845      84 1015851 1015845
      84 1015851 1015848      83 1015857 1015854      84 1015860 1015854      84
 1015860 1015857      83 1015866 1015863      84 1015869 1015863      84 1015869
 1015866      83 1015875 1015872      84 1015878 1015872      84 1015878 1015875
      83 1015884 1015881      84 1015887 1015881      84 1015887 1015884      83
 1015893 1015890      84 1015896 1015890      84 1015896 1015893      83 1015902
 1015899      84 1015905 1015899      84 1015905 1015902      83 1015911 1015908
      84 1015914 1015908      84 1015914 1015911      83 1015920 1015917      84
 1015923 1015917      84 1015923 1015920      83 1015929 1015926      84 1015932
 1015926      84 1015932 1015929      83 1015938 1015935      84 1015941 1015935
      84 1015941 1015938      83 1015947 1015944      84 1015950 1015944      84
 1015950 1015947      83 1015956 1015953      84 1015959 1015953      84 1015959
 1015956      83 1015965 1015962      84 1015968 1015962      84 1015968 1015965
      83 1015974 1015971      84 1015977 1015971      84 1015977 1015974      83
 1015983 1015980      84 1015986 1015980      84 1015986 1015983      83 1015992
 1015989      84 1015995 1015989      84 1015995 1015992      83 1016001 1015998
      84 1016004 1015998      84 1016004 1016001      83 1016010 1016007      84
 1016013 1016007      84 1016013 1016010      83 1016019 1016016      84 1016022
 1016016      84 1016022 1016019      83 1016028 1016025      84 1016031 1016025
      84 1016031 1016028      83 1016037 1016034      84 1016040 1016034      84
 1016040 1016037      83 1016046 1016043      84 1016049 1016043      84 1016049
 1016046      83 1016055 1016052      84 1016058 1016052      84 1016058 1016055
      83 1016064 1016061      84 1016067 1016061      84 1016067 1016064      83
 1016073 1016070      84 1016076 1016070      84 1016076 1016073      83 1016082
 1016079      84 1016085 1016079      84 1016085 1016082      83 1016091 1016088
      84 1016094 1016088      84 1016094 1016091      83 1016100 1016097      84
 1016103 1016097      84 1016103 1016100      83 1016109 1016106      84 1016112
 1016106      84 1016112 1016109      83 1016118 1016115      84 1016121 1016115
      84 1016121 1016118      83 1016127 1016124      84 1016130 1016124      84
 1016130 1016127      83 1016136 1016133      84 1016139 1016133      84 1016139
 1016136      83 1016145 1016142      84 1016148 1016142      84 1016148 1016145
      83 1016154 1016151      84 1016157 1016151      84 1016157 1016154      83
 1016163 1016160      84 1016166 1016160      84 1016166 1016163      83 1016172
 1016169      84 1016175 1016169      84 1016175 1016172      83 1016181 1016178
      84 1016184 1016178      84 1016184 1016181      83 1016190 1016187      84
 1016193 1016187      84 1016193 1016190      83 1016199 1016196      84 1016202
 1016196      84 1016202 1016199      83 1016208 1016205      84 1016211 1016205
      84 1016211 1016208      83 1016217 1016214      84 1016220 1016214      84
 1016220 1016217      83 1016226 1016223      84 1016229 1016223      84 1016229
 1016226      83 1016235 1016232      84 1016238 1016232      84 1016238 1016235
      83 1016244 1016241      84 1016247 1016241      84 1016247 1016244      83
 1016253 1016250      84 1016256 1016250      84 1016256 1016253      83 1016262
 1016259      84 1016265 1016259      84 1016265 1016262      83 1016271 1016268
      84 1016274 1016268      84 1016274 1016271      83 1016280 1016277      84
 1016283 1016277      84 1016283 1016280      83 1016289 1016286      84 1016292
 1016286      84 1016292 1016289      83 1016298 1016295      84 1016301 1016295
      84 1016301 1016298      83 1016307 1016304      84 1016310 1016304      84
 1016310 1016307      83 1016316 1016313      84 1016319 1016313      84 1016319
 1016316      83 1016325 1016322      84 1016328 1016322      84 1016328 1016325
      83 1016334 1016331      84 1016337 1016331      84 1016337 1016334      83
 1016343 1016340      84 1016346 1016340      84 1016346 1016343      83 1016352
 1016349      84 1016355 1016349      84 1016355 1016352      83 1016361 1016358
      84 1016364 1016358      84 1016364 1016361      83 1016370 1016367      84
 1016373 1016367      84 1016373 1016370      83 1016379 1016376      84 1016382
 1016376      84 1016382 1016379      83 1016388 1016385      84 1016391 1016385
      84 1016391 1016388      83 1016397 1016394      84 1016400 1016394      84
 1016400 1016397      83 1016406 1016403      84 1016409 1016403      84 1016409
 1016406      83 1016415 1016412      84 1016418 1016412      84 1016418 1016415
      83 1016424 1016421      84 1016427 1016421      84 1016427 1016424      83
 1016433 1016430      84 1016436 1016430      84 1016436 1016433      83 1016442
 1016439      84 1016445 1016439      84 1016445 1016442      83 1016451 1016448
      84 1016454 1016448      84 1016454 1016451      83 1016460 1016457      84
 1016463 1016457      84 1016463 1016460      83 1016469 1016466      84 1016472
 1016466      84 1016472 1016469      83 1016478 1016475      84 1016481 1016475
      84 1016481 1016478      83 1016487 1016484      84 1016490 1016484      84
 1016490 1016487      83 1016496 1016493      84 1016499 1016493      84 1016499
 1016496      83 1016505 1016502      84 1016508 1016502      84 1016508 1016505
      83 1016514 1016511      84 1016517 1016511      84 1016517 1016514      83
 1016523 1016520      84 1016526 1016520      84 1016526 1016523      83 1016532
 1016529      84 1016535 1016529      84 1016535 1016532      83 1016541 1016538
      84 1016544 1016538      84 1016544 1016541      83 1016550 1016547      84
 1016553 1016547      84 1016553 1016550      83 1016559 1016556      84 1016562
 1016556      84 1016562 1016559      83 1016568 1016565      84 1016571 1016565
      84 1016571 1016568      83 1016577 1016574      84 1016580 1016574      84
 1016580 1016577      83 1016586 1016583      84 1016589 1016583      84 1016589
 1016586      83 1016595 1016592      84 1016598 1016592      84 1016598 1016595
      83 1016604 1016601      84 1016607 1016601      84 1016607 1016604      83
 1016613 1016610      84 1016616 1016610      84 1016616 1016613      83 1016622
 1016619      84 1016625 1016619      84 1016625 1016622      83 1016631 1016628
      84 1016634 1016628      84 1016634 1016631      83 1016640 1016637      84
 1016643 1016637      84 1016643 1016640      83 1016649 1016646      84 1016652
 1016646      84 1016652 1016649      83 1016658 1016655      84 1016661 1016655
      84 1016661 1016658      83 1016667 1016664      84 1016670 1016664      84
 1016670 1016667      83 1016676 1016673      84 1016679 1016673      84 1016679
 1016676      83 1016685 1016682      84 1016688 1016682      84 1016688 1016685
      83 1016694 1016691      84 1016697 1016691      84 1016697 1016694      83
 1016703 1016700      84 1016706 1016700      84 1016706 1016703      83 1016712
 1016709      84 1016715 1016709      84 1016715 1016712      83 1016721 1016718
      84 1016724 1016718      84 1016724 1016721      83 1016730 1016727      84
 1016733 1016727      84 1016733 1016730      83 1016739 1016736      84 1016742
 1016736      84 1016742 1016739      83 1016748 1016745      84 1016751 1016745
      84 1016751 1016748      83 1016757 1016754      84 1016760 1016754      84
 1016760 1016757      83 1016766 1016763      84 1016769 1016763      84 1016769
 1016766      83 1016775 1016772      84 1016778 1016772      84 1016778 1016775
      83 1016784 1016781      84 1016787 1016781      84 1016787 1016784      83
 1016793 1016790      84 1016796 1016790      84 1016796 1016793      83 1016802
 1016799      84 1016805 1016799      84 1016805 1016802      83 1016811 1016808
      84 1016814 1016808      84 1016814 1016811      83 1016820 1016817      84
 1016823 1016817      84 1016823 1016820      83 1016829 1016826      84 1016832
 1016826      84 1016832 1016829      83 1016838 1016835      84 1016841 1016835
      84 1016841 1016838      83 1016847 1016844      84 1016850 1016844      84
 1016850 1016847      83 1016856 1016853      84 1016859 1016853      84 1016859
 1016856      83 1016865 1016862      84 1016868 1016862      84 1016868 1016865
      83 1016874 1016871      84 1016877 1016871      84 1016877 1016874      83
 1016883 1016880      84 1016886 1016880      84 1016886 1016883      83 1016892
 1016889      84 1016895 1016889      84 1016895 1016892      83 1016901 1016898
      84 1016904 1016898      84 1016904 1016901      83 1016910 1016907      84
 1016913 1016907      84 1016913 1016910      83 1016919 1016916      84 1016922
 1016916      84 1016922 1016919      83 1016928 1016925      84 1016931 1016925
      84 1016931 1016928      83 1016937 1016934      84 1016940 1016934      84
 1016940 1016937      83 1016946 1016943      84 1016949 1016943      84 1016949
 1016946      83 1016955 1016952      84 1016958 1016952      84 1016958 1016955
      83 1016964 1016961      84 1016967 1016961      84 1016967 1016964      83
 1016973 1016970      84 1016976 1016970      84 1016976 1016973      83 1016982
 1016979      84 1016985 1016979      84 1016985 1016982      83 1016991 1016988
      84 1016994 1016988      84 1016994 1016991      83 1017000 1016997      84
 1017003 1016997      84 1017003 1017000      83 1017009 1017006      84 1017012
 1017006      84 1017012 1017009      83 1017018 1017015      84 1017021 1017015
      84 1017021 1017018      83 1017027 1017024      84 1017030 1017024      84
 1017030 1017027      83 1017036 1017033      84 1017039 1017033      84 1017039
 1017036      83 1017045 1017042      84 1017048 1017042      84 1017048 1017045
      83 1017054 1017051      84 1017057 1017051      84 1017057 1017054      83
 1017063 1017060      84 1017066 1017060      84 1017066 1017063      83 1017072
 1017069      84 1017075 1017069      84 1017075 1017072      83 1017081 1017078
      84 1017084 1017078      84 1017084 1017081      83 1017090 1017087      84
 1017093 1017087      84 1017093 1017090      83 1017099 1017096      84 1017102
 1017096      84 1017102 1017099      83 1017108 1017105      84 1017111 1017105
      84 1017111 1017108      83 1017117 1017114      84 1017120 1017114      84
 1017120 1017117      83 1017126 1017123      84 1017129 1017123      84 1017129
 1017126      83 1017135 1017132      84 1017138 1017132      84 1017138 1017135
      83 1017144 1017141      84 1017147 1017141      84 1017147 1017144      83
 1017153 1017150      84 1017156 1017150      84 1017156 1017153      83 1017162
 1017159      84 1017165 1017159      84 1017165 1017162      83 1017171 1017168
      84 1017174 1017168      84 1017174 1017171      83 1017180 1017177      84
 1017183 1017177      84 1017183 1017180      83 1017189 1017186      84 1017192
 1017186      84 1017192 1017189      83 1017198 1017195      84 1017201 1017195
      84 1017201 1017198      83 1017207 1017204      84 1017210 1017204      84
 1017210 1017207      83 1017216 1017213      84 1017219 1017213      84 1017219
 1017216      83 1017225 1017222      84 1017228 1017222      84 1017228 1017225
      83 1017234 1017231      84 1017237 1017231      84 1017237 1017234      83
 1017243 1017240      84 1017246 1017240      84 1017246 1017243      83 1017252
 1017249      84 1017255 1017249      84 1017255 1017252      83 1017261 1017258
      84 1017264 1017258      84 1017264 1017261      83 1017270 1017267      84
 1017273 1017267      84 1017273 1017270      83 1017279 1017276      84 1017282
 1017276      84 1017282 1017279      83 1017288 1017285      84 1017291 1017285
      84 1017291 1017288      83 1017297 1017294      84 1017300 1017294      84
 1017300 1017297      83 1017306 1017303      84 1017309 1017303      84 1017309
 1017306      83 1017315 1017312      84 1017318 1017312      84 1017318 1017315
      83 1017324 1017321      84 1017327 1017321      84 1017327 1017324      83
 1017333 1017330      84 1017336 1017330      84 1017336 1017333      83 1017342
 1017339      84 1017345 1017339      84 1017345 1017342      83 1017351 1017348
      84 1017354 1017348      84 1017354 1017351      83 1017360 1017357      84
 1017363 1017357      84 1017363 1017360      83 1017369 1017366      84 1017372
 1017366      84 1017372 1017369      83 1017378 1017375      84 1017381 1017375
      84 1017381 1017378      83 1017387 1017384      84 1017390 1017384      84
 1017390 1017387      83 1017396 1017393      84 1017399 1017393      84 1017399
 1017396      83 1017405 1017402      84 1017408 1017402      84 1017408 1017405
      83 1017414 1017411      84 1017417 1017411      84 1017417 1017414      83
 1017423 1017420      84 1017426 1017420      84 1017426 1017423      83 1017432
 1017429      84 1017435 1017429      84 1017435 1017432      83 1017441 1017438
      84 1017444 1017438      84 1017444 1017441      83 1017450 1017447      84
 1017453 1017447      84 1017453 1017450      83 1017459 1017456      84 1017462
 1017456      84 1017462 1017459      83 1017468 1017465      84 1017471 1017465
      84 1017471 1017468      83 1017477 1017474      84 1017480 1017474      84
 1017480 1017477      83 1017486 1017483      84 1017489 1017483      84 1017489
 1017486      83 1017495 1017492      84 1017498 1017492      84 1017498 1017495
      83 1017504 1017501      84 1017507 1017501      84 1017507 1017504      83
 1017513 1017510      84 1017516 1017510      84 1017516 1017513      83 1017522
 1017519      84 1017525 1017519      84 1017525 1017522      83 1017531 1017528
      84 1017534 1017528      84 1017534 1017531      83 1017540 1017537      84
 1017543 1017537      84 1017543 1017540      83 1017549 1017546      84 1017552
 1017546      84 1017552 1017549      83 1017558 1017555      84 1017561 1017555
      84 1017561 1017558      83 1017567 1017564      84 1017570 1017564      84
 1017570 1017567      83 1017576 1017573      84 1017579 1017573      84 1017579
 1017576      83 1017585 1017582      84 1017588 1017582      84 1017588 1017585
      83 1017594 1017591      84 1017597 1017591      84 1017597 1017594      83
 1017603 1017600      84 1017606 1017600      84 1017606 1017603      83 1017612
 1017609      84 1017615 1017609      84 1017615 1017612      83 1017621 1017618
      84 1017624 1017618      84 1017624 1017621      83 1017630 1017627      84
 1017633 1017627      84 1017633 1017630      83 1017639 1017636      84 1017642
 1017636      84 1017642 1017639      83 1017648 1017645      84 1017651 1017645
      84 1017651 1017648      83 1017657 1017654      84 1017660 1017654      84
 1017660 1017657      83 1017666 1017663      84 1017669 1017663      84 1017669
 1017666      83 1017675 1017672      84 1017678 1017672      84 1017678 1017675
      83 1017684 1017681      84 1017687 1017681      84 1017687 1017684      83
 1017693 1017690      84 1017696 1017690      84 1017696 1017693      83 1017702
 1017699      84 1017705 1017699      84 1017705 1017702      83 1017711 1017708
      84 1017714 1017708      84 1017714 1017711      83 1017720 1017717      84
 1017723 1017717      84 1017723 1017720      83 1017729 1017726      84 1017732
 1017726      84 1017732 1017729      83 1017738 1017735      84 1017741 1017735
      84 1017741 1017738      83 1017747 1017744      84 1017750 1017744      84
 1017750 1017747      83 1017756 1017753      84 1017759 1017753      84 1017759
 1017756      83 1017765 1017762      84 1017768 1017762      84 1017768 1017765
      83 1017774 1017771      84 1017777 1017771      84 1017777 1017774      83
 1017783 1017780      84 1017786 1017780      84 1017786 1017783      83 1017792
 1017789      84 1017795 1017789      84 1017795 1017792      83 1017801 1017798
      84 1017804 1017798      84 1017804 1017801      83 1017810 1017807      84
 1017813 1017807      84 1017813 1017810      83 1017819 1017816      84 1017822
 1017816      84 1017822 1017819      83 1017828 1017825      84 1017831 1017825
      84 1017831 1017828      83 1017837 1017834      84 1017840 1017834      84
 1017840 1017837      83 1017846 1017843      84 1017849 1017843      84 1017849
 1017846      83 1017855 1017852      84 1017858 1017852      84 1017858 1017855
      83 1017864 1017861      84 1017867 1017861      84 1017867 1017864      83
 1017873 1017870      84 1017876 1017870      84 1017876 1017873      83 1017882
 1017879      84 1017885 1017879      84 1017885 1017882      83 1017891 1017888
      84 1017894 1017888      84 1017894 1017891      83 1017900 1017897      84
 1017903 1017897      84 1017903 1017900      83 1017909 1017906      84 1017912
 1017906      84 1017912 1017909      83 1017918 1017915      84 1017921 1017915
      84 1017921 1017918      83 1017927 1017924      84 1017930 1017924      84
 1017930 1017927      83 1017936 1017933      84 1017939 1017933      84 1017939
 1017936      83 1017945 1017942      84 1017948 1017942      84 1017948 1017945
      83 1017954 1017951      84 1017957 1017951      84 1017957 1017954      83
 1017963 1017960      84 1017966 1017960      84 1017966 1017963      83 1017972
 1017969      84 1017975 1017969      84 1017975 1017972      83 1017981 1017978
      84 1017984 1017978      84 1017984 1017981      83 1017990 1017987      84
 1017993 1017987      84 1017993 1017990      83 1017999 1017996      84 1018002
 1017996      84 1018002 1017999      83 1018008 1018005      84 1018011 1018005
      84 1018011 1018008      83 1018017 1018014      84 1018020 1018014      84
 1018020 1018017      83 1018026 1018023      84 1018029 1018023      84 1018029
 1018026      83 1018035 1018032      84 1018038 1018032      84 1018038 1018035
      83 1018044 1018041      84 1018047 1018041      84 1018047 1018044      83
 1018053 1018050      84 1018056 1018050      84 1018056 1018053      83 1018062
 1018059      84 1018065 1018059      84 1018065 1018062      83 1018071 1018068
      84 1018074 1018068      84 1018074 1018071      83 1018080 1018077      84
 1018083 1018077      84 1018083 1018080      83 1018089 1018086      84 1018092
 1018086      84 1018092 1018089      83 1018098 1018095      84 1018101 1018095
      84 1018101 1018098      83 1018107 1018104      84 1018110 1018104      84
 1018110 1018107      83 1018116 1018113      84 1018119 1018113      84 1018119
 1018116      83 1018125 1018122      84 1018128 1018122      84 1018128 1018125
      83 1018134 1018131      84 1018137 1018131      84 1018137 1018134      83
 1018143 1018140      84 1018146 1018140      84 1018146 1018143      83 1018152
 1018149      84 1018155 1018149      84 1018155 1018152      83 1018161 1018158
      84 1018164 1018158      84 1018164 1018161      83 1018170 1018167      84
 1018173 1018167      84 1018173 1018170      83 1018179 1018176      84 1018182
 1018176      84 1018182 1018179      83 1018188 1018185      84 1018191 1018185
      84 1018191 1018188      83 1018197 1018194      84 1018200 1018194      84
 1018200 1018197      83 1018206 1018203      84 1018209 1018203      84 1018209
 1018206      83 1018215 1018212      84 1018218 1018212      84 1018218 1018215
      83 1018224 1018221      84 1018227 1018221      84 1018227 1018224      83
 1018233 1018230      84 1018236 1018230      84 1018236 1018233      83 1018242
 1018239      84 1018245 1018239      84 1018245 1018242      83 1018251 1018248
      84 1018254 1018248      84 1018254 1018251      83 1018260 1018257      84
 1018263 1018257      84 1018263 1018260      83 1018269 1018266      84 1018272
 1018266      84 1018272 1018269      83 1018278 1018275      84 1018281 1018275
      84 1018281 1018278      83 1018287 1018284      84 1018290 1018284      84
 1018290 1018287      83 1018296 1018293      84 1018299 1018293      84 1018299
 1018296      83 1018305 1018302      84 1018308 1018302      84 1018308 1018305
      83 1018314 1018311      84 1018317 1018311      84 1018317 1018314      83
 1018323 1018320      84 1018326 1018320      84 1018326 1018323      83 1018332
 1018329      84 1018335 1018329      84 1018335 1018332      83 1018341 1018338
      84 1018344 1018338      84 1018344 1018341      83 1018350 1018347      84
 1018353 1018347      84 1018353 1018350      83 1018359 1018356      84 1018362
 1018356      84 1018362 1018359      83 1018368 1018365      84 1018371 1018365
      84 1018371 1018368      83 1018377 1018374      84 1018380 1018374      84
 1018380 1018377      83 1018386 1018383      84 1018389 1018383      84 1018389
 1018386      83 1018395 1018392      84 1018398 1018392      84 1018398 1018395
      83 1018404 1018401      84 1018407 1018401      84 1018407 1018404      83
 1018413 1018410      84 1018416 1018410      84 1018416 1018413      83 1018422
 1018419      84 1018425 1018419      84 1018425 1018422      83 1018431 1018428
      84 1018434 1018428      84 1018434 1018431      83 1018440 1018437      84
 1018443 1018437      84 1018443 1018440      83 1018449 1018446      84 1018452
 1018446      84 1018452 1018449      83 1018458 1018455      84 1018461 1018455
      84 1018461 1018458      83 1018467 1018464      84 1018470 1018464      84
 1018470 1018467      83 1018476 1018473      84 1018479 1018473      84 1018479
 1018476      83 1018485 1018482      84 1018488 1018482      84 1018488 1018485
      83 1018494 1018491      84 1018497 1018491      84 1018497 1018494      83
 1018503 1018500      84 1018506 1018500      84 1018506 1018503      83 1018512
 1018509      84 1018515 1018509      84 1018515 1018512      83 1018521 1018518
      84 1018524 1018518      84 1018524 1018521      83 1018530 1018527      84
 1018533 1018527      84 1018533 1018530      83 1018539 1018536      84 1018542
 1018536      84 1018542 1018539      83 1018548 1018545      84 1018551 1018545
      84 1018551 1018548      83 1018557 1018554      84 1018560 1018554      84
 1018560 1018557      83 1018566 1018563      84 1018569 1018563      84 1018569
 1018566      83 1018575 1018572      84 1018578 1018572      84 1018578 1018575
      83 1018584 1018581      84 1018587 1018581      84 1018587 1018584      83
 1018593 1018590      84 1018596 1018590      84 1018596 1018593      83 1018602
 1018599      84 1018605 1018599      84 1018605 1018602      83 1018611 1018608
      84 1018614 1018608      84 1018614 1018611      83 1018620 1018617      84
 1018623 1018617      84 1018623 1018620      83 1018629 1018626      84 1018632
 1018626      84 1018632 1018629      83 1018638 1018635      84 1018641 1018635
      84 1018641 1018638      83 1018647 1018644      84 1018650 1018644      84
 1018650 1018647      83 1018656 1018653      84 1018659 1018653      84 1018659
 1018656      83 1018665 1018662      84 1018668 1018662      84 1018668 1018665
      83 1018674 1018671      84 1018677 1018671      84 1018677 1018674      83
 1018683 1018680      84 1018686 1018680      84 1018686 1018683      83 1018692
 1018689      84 1018695 1018689      84 1018695 1018692      83 1018701 1018698
      84 1018704 1018698      84 1018704 1018701      83 1018710 1018707      84
 1018713 1018707      84 1018713 1018710      83 1018719 1018716      84 1018722
 1018716      84 1018722 1018719      83 1018728 1018725      84 1018731 1018725
      84 1018731 1018728      83 1018737 1018734      84 1018740 1018734      84
 1018740 1018737      83 1018746 1018743      84 1018749 1018743      84 1018749
 1018746      83 1018755 1018752      84 1018758 1018752      84 1018758 1018755
      83 1018764 1018761      84 1018767 1018761      84 1018767 1018764      83
 1018773 1018770      84 1018776 1018770      84 1018776 1018773      83 1018782
 1018779      84 1018785 1018779      84 1018785 1018782      83 1018791 1018788
      84 1018794 1018788      84 1018794 1018791      83 1018800 1018797      84
 1018803 1018797      84 1018803 1018800      83 1018809 1018806      84 1018812
 1018806      84 1018812 1018809      83 1018818 1018815      84 1018821 1018815
      84 1018821 1018818      83 1018827 1018824      84 1018830 1018824      84
 1018830 1018827      83 1018836 1018833      84 1018839 1018833      84 1018839
 1018836      83 1018845 1018842      84 1018848 1018842      84 1018848 1018845
      83 1018854 1018851      84 1018857 1018851      84 1018857 1018854      83
 1018863 1018860      84 1018866 1018860      84 1018866 1018863      83 1018872
 1018869      84 1018875 1018869      84 1018875 1018872      83 1018881 1018878
      84 1018884 1018878      84 1018884 1018881      83 1018890 1018887      84
 1018893 1018887      84 1018893 1018890      83 1018899 1018896      84 1018902
 1018896      84 1018902 1018899      83 1018908 1018905      84 1018911 1018905
      84 1018911 1018908      83 1018917 1018914      84 1018920 1018914      84
 1018920 1018917      83 1018926 1018923      84 1018929 1018923      84 1018929
 1018926      83 1018935 1018932      84 1018938 1018932      84 1018938 1018935
      83 1018944 1018941      84 1018947 1018941      84 1018947 1018944      83
 1018953 1018950      84 1018956 1018950      84 1018956 1018953      83 1018962
 1018959      84 1018965 1018959      84 1018965 1018962      83 1018971 1018968
      84 1018974 1018968      84 1018974 1018971      83 1018980 1018977      84
 1018983 1018977      84 1018983 1018980      83 1018989 1018986      84 1018992
 1018986      84 1018992 1018989      83 1018998 1018995      84 1019001 1018995
      84 1019001 1018998      83 1019007 1019004      84 1019010 1019004      84
 1019010 1019007      83 1019016 1019013      84 1019019 1019013      84 1019019
 1019016      83 1019025 1019022      84 1019028 1019022      84 1019028 1019025
      83 1019034 1019031      84 1019037 1019031      84 1019037 1019034      83
 1019043 1019040      84 1019046 1019040      84 1019046 1019043      83 1019052
 1019049      84 1019055 1019049      84 1019055 1019052      83 1019061 1019058
      84 1019064 1019058      84 1019064 1019061      83 1019070 1019067      84
 1019073 1019067      84 1019073 1019070      83 1019079 1019076      84 1019082
 1019076      84 1019082 1019079      83 1019088 1019085      84 1019091 1019085
      84 1019091 1019088      83 1019097 1019094      84 1019100 1019094      84
 1019100 1019097      83 1019106 1019103      84 1019109 1019103      84 1019109
 1019106      83 1019115 1019112      84 1019118 1019112      84 1019118 1019115
      83 1019124 1019121      84 1019127 1019121      84 1019127 1019124      83
 1019133 1019130      84 1019136 1019130      84 1019136 1019133      83 1019142
 1019139      84 1019145 1019139      84 1019145 1019142      83 1019151 1019148
      84 1019154 1019148      84 1019154 1019151      83 1019160 1019157      84
 1019163 1019157      84 1019163 1019160      83 1019169 1019166      84 1019172
 1019166      84 1019172 1019169      83 1019178 1019175      84 1019181 1019175
      84 1019181 1019178      83 1019187 1019184      84 1019190 1019184      84
 1019190 1019187      83 1019196 1019193      84 1019199 1019193      84 1019199
 1019196      83 1019205 1019202      84 1019208 1019202      84 1019208 1019205
      83 1019214 1019211      84 1019217 1019211      84 1019217 1019214      83
 1019223 1019220      84 1019226 1019220      84 1019226 1019223      83 1019232
 1019229      84 1019235 1019229      84 1019235 1019232      83 1019241 1019238
      84 1019244 1019238      84 1019244 1019241      83 1019250 1019247      84
 1019253 1019247      84 1019253 1019250      83 1019259 1019256      84 1019262
 1019256      84 1019262 1019259      83 1019268 1019265      84 1019271 1019265
      84 1019271 1019268      83 1019277 1019274      84 1019280 1019274      84
 1019280 1019277      83 1019286 1019283      84 1019289 1019283      84 1019289
 1019286      83 1019295 1019292      84 1019298 1019292      84 1019298 1019295
      83 1019304 1019301      84 1019307 1019301      84 1019307 1019304      83
 1019313 1019310      84 1019316 1019310      84 1019316 1019313      83 1019322
 1019319      84 1019325 1019319      84 1019325 1019322      83 1019331 1019328
      84 1019334 1019328      84 1019334 1019331      83 1019340 1019337      84
 1019343 1019337      84 1019343 1019340      83 1019349 1019346      84 1019352
 1019346      84 1019352 1019349      83 1019358 1019355      84 1019361 1019355
      84 1019361 1019358      83 1019367 1019364      84 1019370 1019364      84
 1019370 1019367      83 1019376 1019373      84 1019379 1019373      84 1019379
 1019376      83 1019385 1019382      84 1019388 1019382      84 1019388 1019385
      83 1019394 1019391      84 1019397 1019391      84 1019397 1019394      83
 1019403 1019400      84 1019406 1019400      84 1019406 1019403      83 1019412
 1019409      84 1019415 1019409      84 1019415 1019412      83 1019421 1019418
      84 1019424 1019418      84 1019424 1019421      83 1019430 1019427      84
 1019433 1019427      84 1019433 1019430      83 1019439 1019436      84 1019442
 1019436      84 1019442 1019439      83 1019448 1019445      84 1019451 1019445
      84 1019451 1019448      83 1019457 1019454      84 1019460 1019454      84
 1019460 1019457      83 1019466 1019463      84 1019469 1019463      84 1019469
 1019466      83 1019475 1019472      84 1019478 1019472      84 1019478 1019475
      83 1019484 1019481      84 1019487 1019481      84 1019487 1019484      83
 1019493 1019490      84 1019496 1019490      84 1019496 1019493      83 1019502
 1019499      84 1019505 1019499      84 1019505 1019502      83 1019511 1019508
      84 1019514 1019508      84 1019514 1019511      83 1019520 1019517      84
 1019523 1019517      84 1019523 1019520      83 1019529 1019526      84 1019532
 1019526      84 1019532 1019529      83 1019538 1019535      84 1019541 1019535
      84 1019541 1019538      83 1019547 1019544      84 1019550 1019544      84
 1019550 1019547      83 1019556 1019553      84 1019559 1019553      84 1019559
 1019556      83 1019565 1019562      84 1019568 1019562      84 1019568 1019565
      83 1019574 1019571      84 1019577 1019571      84 1019577 1019574      83
 1019583 1019580      84 1019586 1019580      84 1019586 1019583      83 1019592
 1019589      84 1019595 1019589      84 1019595 1019592      83 1019601 1019598
      84 1019604 1019598      84 1019604 1019601      83 1019610 1019607      84
 1019613 1019607      84 1019613 1019610      83 1019619 1019616      84 1019622
 1019616      84 1019622 1019619      83 1019628 1019625      84 1019631 1019625
      84 1019631 1019628      83 1019637 1019634      84 1019640 1019634      84
 1019640 1019637      83 1019646 1019643      84 1019649 1019643      84 1019649
 1019646      83 1019655 1019652      84 1019658 1019652      84 1019658 1019655
      83 1019664 1019661      84 1019667 1019661      84 1019667 1019664      83
 1019673 1019670      84 1019676 1019670      84 1019676 1019673      83 1019682
 1019679      84 1019685 1019679      84 1019685 1019682      83 1019691 1019688
      84 1019694 1019688      84 1019694 1019691      83 1019700 1019697      84
 1019703 1019697      84 1019703 1019700      83 1019709 1019706      84 1019712
 1019706      84 1019712 1019709      83 1019718 1019715      84 1019721 1019715
      84 1019721 1019718      83 1019727 1019724      84 1019730 1019724      84
 1019730 1019727      83 1019736 1019733      84 1019739 1019733      84 1019739
 1019736      83 1019745 1019742      84 1019748 1019742      84 1019748 1019745
      83 1019754 1019751      84 1019757 1019751      84 1019757 1019754      83
 1019763 1019760      84 1019766 1019760      84 1019766 1019763      83 1019772
 1019769      84 1019775 1019769      84 1019775 1019772      83 1019781 1019778
      84 1019784 1019778      84 1019784 1019781      83 1019790 1019787      84
 1019793 1019787      84 1019793 1019790      83 1019799 1019796      84 1019802
 1019796      84 1019802 1019799      83 1019808 1019805      84 1019811 1019805
      84 1019811 1019808      83 1019817 1019814      84 1019820 1019814      84
 1019820 1019817      83 1019826 1019823      84 1019829 1019823      84 1019829
 1019826      83 1019835 1019832      84 1019838 1019832      84 1019838 1019835
      83 1019844 1019841      84 1019847 1019841      84 1019847 1019844      83
 1019853 1019850      84 1019856 1019850      84 1019856 1019853      83 1019862
 1019859      84 1019865 1019859      84 1019865 1019862      83 1019871 1019868
      84 1019874 1019868      84 1019874 1019871      83 1019880 1019877      84
 1019883 1019877      84 1019883 1019880      83 1019889 1019886      84 1019892
 1019886      84 1019892 1019889      83 1019898 1019895      84 1019901 1019895
      84 1019901 1019898      83 1019907 1019904      84 1019910 1019904      84
 1019910 1019907      83 1019916 1019913      84 1019919 1019913      84 1019919
 1019916      83 1019925 1019922      84 1019928 1019922      84 1019928 1019925
      83 1019934 1019931      84 1019937 1019931      84 1019937 1019934      83
 1019943 1019940      84 1019946 1019940      84 1019946 1019943      83 1019952
 1019949      84 1019955 1019949      84 1019955 1019952      83 1019961 1019958
      84 1019964 1019958      84 1019964 1019961      83 1019970 1019967      84
 1019973 1019967      84 1019973 1019970      83 1019979 1019976      84 1019982
 1019976      84 1019982 1019979      83 1019988 1019985      84 1019991 1019985
      84 1019991 1019988      83 1019997 1019994      84 1020000 1019994      84
 1020000 1019997      83 1020006 1020003      84 1020009 1020003      84 1020009
 1020006      83 1020015 1020012      84 1020018 1020012      84 1020018 1020015
      83 1020024 1020021      84 1020027 1020021      84 1020027 1020024      83
 1020033 1020030      84 1020036 1020030      84 1020036 1020033      83 1020042
 1020039      84 1020045 1020039      84 1020045 1020042      83 1020051 1020048
      84 1020054 1020048      84 1020054 1020051      83 1020060 1020057      84
 1020063 1020057      84 1020063 1020060      83 1020069 1020066      84 1020072
 1020066      84 1020072 1020069      83 1020078 1020075      84 1020081 1020075
      84 1020081 1020078      83 1020087 1020084      84 1020090 1020084      84
 1020090 1020087      83 1020096 1020093      84 1020099 1020093      84 1020099
 1020096      83 1020105 1020102      84 1020108 1020102      84 1020108 1020105
      83 1020114 1020111      84 1020117 1020111      84 1020117 1020114      83
 1020123 1020120      84 1020126 1020120      84 1020126 1020123      83 1020132
 1020129      84 1020135 1020129      84 1020135 1020132      83 1020141 1020138
      84 1020144 1020138      84 1020144 1020141      83 1020150 1020147      84
 1020153 1020147      84 1020153 1020150      83 1020159 1020156      84 1020162
 1020156      84 1020162 1020159      83 1020168 1020165      84 1020171 1020165
      84 1020171 1020168      83 1020177 1020174      84 1020180 1020174      84
 1020180 1020177      83 1020186 1020183      84 1020189 1020183      84 1020189
 1020186      83 1020195 1020192      84 1020198 1020192      84 1020198 1020195
      83 1020204 1020201      84 1020207 1020201      84 1020207 1020204      83
 1020213 1020210      84 1020216 1020210      84 1020216 1020213      83 1020222
 1020219      84 1020225 1020219      84 1020225 1020222      83 1020231 1020228
      84 1020234 1020228      84 1020234 1020231      83 1020240 1020237      84
 1020243 1020237      84 1020243 1020240      83 1020249 1020246      84 1020252
 1020246      84 1020252 1020249      83 1020258 1020255      84 1020261 1020255
      84 1020261 1020258      83 1020267 1020264      84 1020270 1020264      84
 1020270 1020267      83 1020276 1020273      84 1020279 1020273      84 1020279
 1020276      83 1020285 1020282      84 1020288 1020282      84 1020288 1020285
      83 1020294 1020291      84 1020297 1020291      84 1020297 1020294      83
 1020303 1020300      84 1020306 1020300      84 1020306 1020303      83 1020312
 1020309      84 1020315 1020309      84 1020315 1020312      83 1020321 1020318
      84 1020324 1020318      84 1020324 1020321      83 1020330 1020327      84
 1020333 1020327      84 1020333 1020330      83 1020339 1020336      84 1020342
 1020336      84 1020342 1020339      83 1020348 1020345      84 1020351 1020345
      84 1020351 1020348      83 1020357 1020354      84 1020360 1020354      84
 1020360 1020357      83 1020366 1020363      84 1020369 1020363      84 1020369
 1020366      83 1020375 1020372      84 1020378 1020372      84 1020378 1020375
      83 1020384 1020381      84 1020387 1020381      84 1020387 1020384      83
 1020393 1020390      84 1020396 1020390      84 1020396 1020393      83 1020402
 1020399      84 1020405 1020399      84 1020405 1020402      83 1020411 1020408
      84 1020414 1020408      84 1020414 1020411      83 1020420 1020417      84
 1020423 1020417      84 1020423 1020420      83 1020429 1020426      84 1020432
 1020426      84 1020432 1020429      83 1020438 1020435      84 1020441 1020435
      84 1020441 1020438      83 1020447 1020444      84 1020450 1020444      84
 1020450 1020447      83 1020456 1020453      84 1020459 1020453      84 1020459
 1020456      83 1020465 1020462      84 1020468 1020462      84 1020468 1020465
      83 1020474 1020471      84 1020477 1020471      84 1020477 1020474      83
 1020483 1020480      84 1020486 1020480      84 1020486 1020483      83 1020492
 1020489      84 1020495 1020489      84 1020495 1020492      83 1020501 1020498
      84 1020504 1020498      84 1020504 1020501      83 1020510 1020507      84
 1020513 1020507      84 1020513 1020510      83 1020519 1020516      84 1020522
 1020516      84 1020522 1020519      83 1020528 1020525      84 1020531 1020525
      84 1020531 1020528      83 1020537 1020534      84 1020540 1020534      84
 1020540 1020537      83 1020546 1020543      84 1020549 1020543      84 1020549
 1020546      83 1020555 1020552      84 1020558 1020552      84 1020558 1020555
      83 1020564 1020561      84 1020567 1020561      84 1020567 1020564      83
 1020573 1020570      84 1020576 1020570      84 1020576 1020573      83 1020582
 1020579      84 1020585 1020579      84 1020585 1020582      83 1020591 1020588
      84 1020594 1020588      84 1020594 1020591      83 1020600 1020597      84
 1020603 1020597      84 1020603 1020600      83 1020609 1020606      84 1020612
 1020606      84 1020612 1020609      83 1020618 1020615      84 1020621 1020615
      84 1020621 1020618      83 1020627 1020624      84 1020630 1020624      84
 1020630 1020627      83 1020636 1020633      84 1020639 1020633      84 1020639
 1020636      83 1020645 1020642      84 1020648 1020642      84 1020648 1020645
      83 1020654 1020651      84 1020657 1020651      84 1020657 1020654      83
 1020663 1020660      84 1020666 1020660      84 1020666 1020663      83 1020672
 1020669      84 1020675 1020669      84 1020675 1020672      83 1020681 1020678
      84 1020684 1020678      84 1020684 1020681      83 1020690 1020687      84
 1020693 1020687      84 1020693 1020690      83 1020699 1020696      84 1020702
 1020696      84 1020702 1020699      83 1020708 1020705      84 1020711 1020705
      84 1020711 1020708      83 1020717 1020714      84 1020720 1020714      84
 1020720 1020717      83 1020726 1020723      84 1020729 1020723      84 1020729
 1020726      83 1020735 1020732      84 1020738 1020732      84 1020738 1020735
      83 1020744 1020741      84 1020747 1020741      84 1020747 1020744      83
 1020753 1020750      84 1020756 1020750      84 1020756 1020753      83 1020762
 1020759      84 1020765 1020759      84 1020765 1020762      83 1020771 1020768
      84 1020774 1020768      84 1020774 1020771      83 1020780 1020777      84
 1020783 1020777      84 1020783 1020780      83 1020789 1020786      84 1020792
 1020786      84 1020792 1020789      83 1020798 1020795      84 1020801 1020795
      84 1020801 1020798      83 1020807 1020804      84 1020810 1020804      84
 1020810 1020807      83 1020816 1020813      84 1020819 1020813      84 1020819
 1020816      83 1020825 1020822      84 1020828 1020822      84 1020828 1020825
      83 1020834 1020831      84 1020837 1020831      84 1020837 1020834      83
 1020843 1020840      84 1020846 1020840      84 1020846 1020843      83 1020852
 1020849      84 1020855 1020849      84 1020855 1020852      83 1020861 1020858
      84 1020864 1020858      84 1020864 1020861      83 1020870 1020867      84
 1020873 1020867      84 1020873 1020870      83 1020879 1020876      84 1020882
 1020876      84 1020882 1020879      83 1020888 1020885      84 1020891 1020885
      84 1020891 1020888      83 1020897 1020894      84 1020900 1020894      84
 1020900 1020897      83 1020906 1020903      84 1020909 1020903      84 1020909
 1020906      83 1020915 1020912      84 1020918 1020912      84 1020918 1020915
      83 1020924 1020921      84 1020927 1020921      84 1020927 1020924      83
 1020933 1020930      84 1020936 1020930      84 1020936 1020933      83 1020942
 1020939      84 1020945 1020939      84 1020945 1020942      83 1020951 1020948
      84 1020954 1020948      84 1020954 1020951      83 1020960 1020957      84
 1020963 1020957      84 1020963 1020960      83 1020969 1020966      84 1020972
 1020966      84 1020972 1020969      83 1020978 1020975      84 1020981 1020975
      84 1020981 1020978      83 1020987 1020984      84 1020990 1020984      84
 1020990 1020987      83 1020996 1020993      84 1020999 1020993      84 1020999
 1020996      83 1021005 1021002      84 1021008 1021002      84 1021008 1021005
      83 1021014 1021011      84 1021017 1021011      84 1021017 1021014      83
 1021023 1021020      84 1021026 1021020      84 1021026 1021023      83 1021032
 1021029      84 1021035 1021029      84 1021035 1021032      83 1021041 1021038
      84 1021044 1021038      84 1021044 1021041      83 1021050 1021047      84
 1021053 1021047      84 1021053 1021050      83 1021059 1021056      84 1021062
 1021056      84 1021062 1021059      83 1021068 1021065      84 1021071 1021065
      84 1021071 1021068      83 1021077 1021074      84 1021080 1021074      84
 1021080 1021077      83 1021086 1021083      84 1021089 1021083      84 1021089
 1021086      83 1021095 1021092      84 1021098 1021092      84 1021098 1021095
      83 1021104 1021101      84 1021107 1021101      84 1021107 1021104      83
 1021113 1021110      84 1021116 1021110      84 1021116 1021113      83 1021122
 1021119      84 1021125 1021119      84 1021125 1021122      83 1021131 1021128
      84 1021134 1021128      84 1021134 1021131      83 1021140 1021137      84
 1021143 1021137      84 1021143 1021140      83 1021149 1021146      84 1021152
 1021146      84 1021152 1021149      83 1021158 1021155      84 1021161 1021155
      84 1021161 1021158      83 1021167 1021164      84 1021170 1021164      84
 1021170 1021167      83 1021176 1021173      84 1021179 1021173      84 1021179
 1021176      83 1021185 1021182      84 1021188 1021182      84 1021188 1021185
      83 1021194 1021191      84 1021197 1021191      84 1021197 1021194      83
 1021203 1021200      84 1021206 1021200      84 1021206 1021203      83 1021212
 1021209      84 1021215 1021209      84 1021215 1021212      83 1021221 1021218
      84 1021224 1021218      84 1021224 1021221      83 1021230 1021227      84
 1021233 1021227      84 1021233 1021230      83 1021239 1021236      84 1021242
 1021236      84 1021242 1021239      83 1021248 1021245      84 1021251 1021245
      84 1021251 1021248      83 1021257 1021254      84 1021260 1021254      84
 1021260 1021257      83 1021266 1021263      84 1021269 1021263      84 1021269
 1021266      83 1021275 1021272      84 1021278 1021272      84 1021278 1021275
      83 1021284 1021281      84 1021287 1021281      84 1021287 1021284      83
 1021293 1021290      84 1021296 1021290      84 1021296 1021293      83 1021302
 1021299      84 1021305 1021299      84 1021305 1021302      83 1021311 1021308
      84 1021314 1021308      84 1021314 1021311      83 1021320 1021317      84
 1021323 1021317      84 1021323 1021320      83 1021329 1021326      84 1021332
 1021326      84 1021332 1021329      83 1021338 1021335      84 1021341 1021335
      84 1021341 1021338      83 1021347 1021344      84 1021350 1021344      84
 1021350 1021347      83 1021356 1021353      84 1021359 1021353      84 1021359
 1021356      83 1021365 1021362      84 1021368 1021362      84 1021368 1021365
      83 1021374 1021371      84 1021377 1021371      84 1021377 1021374      83
 1021383 1021380      84 1021386 1021380      84 1021386 1021383      83 1021392
 1021389      84 1021395 1021389      84 1021395 1021392      83 1021401 1021398
      84 1021404 1021398      84 1021404 1021401      83 1021410 1021407      84
 1021413 1021407      84 1021413 1021410      83 1021419 1021416      84 1021422
 1021416      84 1021422 1021419      83 1021428 1021425      84 1021431 1021425
      84 1021431 1021428      83 1021437 1021434      84 1021440 1021434      84
 1021440 1021437      83 1021446 1021443      84 1021449 1021443      84 1021449
 1021446      83 1021455 1021452      84 1021458 1021452      84 1021458 1021455
      83 1021464 1021461      84 1021467 1021461      84 1021467 1021464      83
 1021473 1021470      84 1021476 1021470      84 1021476 1021473      83 1021482
 1021479      84 1021485 1021479      84 1021485 1021482      83 1021491 1021488
      84 1021494 1021488      84 1021494 1021491      83 1021500 1021497      84
 1021503 1021497      84 1021503 1021500      83 1021509 1021506      84 1021512
 1021506      84 1021512 1021509      83 1021518 1021515      84 1021521 1021515
      84 1021521 1021518      83 1021527 1021524      84 1021530 1021524      84
 1021530 1021527      83 1021536 1021533      84 1021539 1021533      84 1021539
 1021536      83 1021545 1021542      84 1021548 1021542      84 1021548 1021545
      83 1021554 1021551      84 1021557 1021551      84 1021557 1021554      83
 1021563 1021560      84 1021566 1021560      84 1021566 1021563      83 1021572
 1021569      84 1021575 1021569      84 1021575 1021572      83 1021581 1021578
      84 1021584 1021578      84 1021584 1021581      83 1021590 1021587      84
 1021593 1021587      84 1021593 1021590      83 1021599 1021596      84 1021602
 1021596      84 1021602 1021599      83 1021608 1021605      84 1021611 1021605
      84 1021611 1021608      83 1021617 1021614      84 1021620 1021614      84
 1021620 1021617      83 1021626 1021623      84 1021629 1021623      84 1021629
 1021626      83 1021635 1021632      84 1021638 1021632      84 1021638 1021635
      83 1021644 1021641      84 1021647 1021641      84 1021647 1021644      83
 1021653 1021650      84 1021656 1021650      84 1021656 1021653      83 1021662
 1021659      84 1021665 1021659      84 1021665 1021662      83 1021671 1021668
      84 1021674 1021668      84 1021674 1021671      83 1021680 1021677      84
 1021683 1021677      84 1021683 1021680      83 1021689 1021686      84 1021692
 1021686      84 1021692 1021689      83 1021698 1021695      84 1021701 1021695
      84 1021701 1021698      83 1021707 1021704      84 1021710 1021704      84
 1021710 1021707      83 1021716 1021713      84 1021719 1021713      84 1021719
 1021716      83 1021725 1021722      84 1021728 1021722      84 1021728 1021725
      83 1021734 1021731      84 1021737 1021731      84 1021737 1021734      83
 1021743 1021740      84 1021746 1021740      84 1021746 1021743      83 1021752
 1021749      84 1021755 1021749      84 1021755 1021752      83 1021761 1021758
      84 1021764 1021758      84 1021764 1021761      83 1021770 1021767      84
 1021773 1021767      84 1021773 1021770      83 1021779 1021776      84 1021782
 1021776      84 1021782 1021779      83 1021788 1021785      84 1021791 1021785
      84 1021791 1021788      83 1021797 1021794      84 1021800 1021794      84
 1021800 1021797      83 1021806 1021803      84 1021809 1021803      84 1021809
 1021806      83 1021815 1021812      84 1021818 1021812      84 1021818 1021815
      83 1021824 1021821      84 1021827 1021821      84 1021827 1021824      83
 1021833 1021830      84 1021836 1021830      84 1021836 1021833      83 1021842
 1021839      84 1021845 1021839      84 1021845 1021842      83 1021851 1021848
      84 1021854 1021848      84 1021854 1021851      83 1021860 1021857      84
 1021863 1021857      84 1021863 1021860      83 1021869 1021866      84 1021872
 1021866      84 1021872 1021869      83 1021878 1021875      84 1021881 1021875
      84 1021881 1021878      83 1021887 1021884      84 1021890 1021884      84
 1021890 1021887      83 1021896 1021893      84 1021899 1021893      84 1021899
 1021896      83 1021905 1021902      84 1021908 1021902      84 1021908 1021905
      83 1021914 1021911      84 1021917 1021911      84 1021917 1021914      83
 1021923 1021920      84 1021926 1021920      84 1021926 1021923      83 1021932
 1021929      84 1021935 1021929      84 1021935 1021932      83 1021941 1021938
      84 1021944 1021938      84 1021944 1021941      83 1021950 1021947      84
 1021953 1021947      84 1021953 1021950      83 1021959 1021956      84 1021962
 1021956      84 1021962 1021959      83 1021968 1021965      84 1021971 1021965
      84 1021971 1021968      83 1021977 1021974      84 1021980 1021974      84
 1021980 1021977      83 1021986 1021983      84 1021989 1021983      84 1021989
 1021986      83 1021995 1021992      84 1021998 1021992      84 1021998 1021995
      83 1022004 1022001      84 1022007 1022001      84 1022007 1022004      83
 1022013 1022010      84 1022016 1022010      84 1022016 1022013      83 1022022
 1022019      84 1022025 1022019      84 1022025 1022022      83 1022031 1022028
      84 1022034 1022028      84 1022034 1022031      83 1022040 1022037      84
 1022043 1022037      84 1022043 1022040      83 1022049 1022046      84 1022052
 1022046      84 1022052 1022049      83 1022058 1022055      84 1022061 1022055
      84 1022061 1022058      83 1022067 1022064      84 1022070 1022064      84
 1022070 1022067      83 1022076 1022073      84 1022079 1022073      84 1022079
 1022076      83 1022085 1022082      84 1022088 1022082      84 1022088 1022085
      83 1022094 1022091      84 1022097 1022091      84 1022097 1022094      83
 1022103 1022100      84 1022106 1022100      84 1022106 1022103      83 1022112
 1022109      84 1022115 1022109      84 1022115 1022112      83 1022121 1022118
      84 1022124 1022118      84 1022124 1022121      83 1022130 1022127      84
 1022133 1022127      84 1022133 1022130      83 1022139 1022136      84 1022142
 1022136      84 1022142 1022139      83 1022148 1022145      84 1022151 1022145
      84 1022151 1022148      83 1022157 1022154      84 1022160 1022154      84
 1022160 1022157      83 1022166 1022163      84 1022169 1022163      84 1022169
 1022166      83 1022175 1022172      84 1022178 1022172      84 1022178 1022175
      83 1022184 1022181      84 1022187 1022181      84 1022187 1022184      83
 1022193 1022190      84 1022196 1022190      84 1022196 1022193      83 1022202
 1022199      84 1022205 1022199      84 1022205 1022202      83 1022211 1022208
      84 1022214 1022208      84 1022214 1022211      83 1022220 1022217      84
 1022223 1022217      84 1022223 1022220      83 1022229 1022226      84 1022232
 1022226      84 1022232 1022229      83 1022238 1022235      84 1022241 1022235
      84 1022241 1022238      83 1022247 1022244      84 1022250 1022244      84
 1022250 1022247      83 1022256 1022253      84 1022259 1022253      84 1022259
 1022256      83 1022265 1022262      84 1022268 1022262      84 1022268 1022265
      83 1022274 1022271      84 1022277 1022271      84 1022277 1022274      83
 1022283 1022280      84 1022286 1022280      84 1022286 1022283      83 1022292
 1022289      84 1022295 1022289      84 1022295 1022292      83 1022301 1022298
      84 1022304 1022298      84 1022304 1022301      83 1022310 1022307      84
 1022313 1022307      84 1022313 1022310      83 1022319 1022316      84 1022322
 1022316      84 1022322 1022319      83 1022328 1022325      84 1022331 1022325
      84 1022331 1022328      83 1022337 1022334      84 1022340 1022334      84
 1022340 1022337      83 1022346 1022343      84 1022349 1022343      84 1022349
 1022346      83 1022355 1022352      84 1022358 1022352      84 1022358 1022355
      83 1022364 1022361      84 1022367 1022361      84 1022367 1022364      83
 1022373 1022370      84 1022376 1022370      84 1022376 1022373      83 1022382
 1022379      84 1022385 1022379      84 1022385 1022382      83 1022391 1022388
      84 1022394 1022388      84 1022394 1022391      83 1022400 1022397      84
 1022403 1022397      84 1022403 1022400      83 1022409 1022406      84 1022412
 1022406      84 1022412 1022409      83 1022418 1022415      84 1022421 1022415
      84 1022421 1022418      83 1022427 1022424      84 1022430 1022424      84
 1022430 1022427      83 1022436 1022433      84 1022439 1022433      84 1022439
 1022436      83 1022445 1022442      84 1022448 1022442      84 1022448 1022445
      83 1022454 1022451      84 1022457 1022451      84 1022457 1022454      83
 1022463 1022460      84 1022466 1022460      84 1022466 1022463      83 1022472
 1022469      84 1022475 1022469      84 1022475 1022472      83 1022481 1022478
      84 1022484 1022478      84 1022484 1022481      83 1022490 1022487      84
 1022493 1022487      84 1022493 1022490      83 1022499 1022496      84 1022502
 1022496      84 1022502 1022499      83 1022508 1022505      84 1022511 1022505
      84 1022511 1022508      83 1022517 1022514      84 1022520 1022514      84
 1022520 1022517      83 1022526 1022523      84 1022529 1022523      84 1022529
 1022526      83 1022535 1022532      84 1022538 1022532      84 1022538 1022535
      83 1022544 1022541      84 1022547 1022541      84 1022547 1022544      83
 1022553 1022550      84 1022556 1022550      84 1022556 1022553      83 1022562
 1022559      84 1022565 1022559      84 1022565 1022562      83 1022571 1022568
      84 1022574 1022568      84 1022574 1022571      83 1022580 1022577      84
 1022583 1022577      84 1022583 1022580      83 1022589 1022586      84 1022592
 1022586      84 1022592 1022589      83 1022598 1022595      84 1022601 1022595
      84 1022601 1022598      83 1022607 1022604      84 1022610 1022604      84
 1022610 1022607      83 1022616 1022613      84 1022619 1022613      84 1022619
 1022616      83 1022625 1022622      84 1022628 1022622      84 1022628 1022625
      83 1022634 1022631      84 1022637 1022631      84 1022637 1022634      83
 1022643 1022640      84 1022646 1022640      84 1022646 1022643      83 1022652
 1022649      84 1022655 1022649      84 1022655 1022652      83 1022661 1022658
      84 1022664 1022658      84 1022664 1022661      83 1022670 1022667      84
 1022673 1022667      84 1022673 1022670      83 1022679 1022676      84 1022682
 1022676      84 1022682 1022679      83 1022688 1022685      84 1022691 1022685
      84 1022691 1022688      83 1022697 1022694      84 1022700 1022694      84
 1022700 1022697      83 1022706 1022703      84 1022709 1022703      84 1022709
 1022706      83 1022715 1022712      84 1022718 1022712      84 1022718 1022715
      83 1022724 1022721      84 1022727 1022721      84 1022727 1022724      83
 1022733 1022730      84 1022736 1022730      84 1022736 1022733      83 1022742
 1022739      84 1022745 1022739      84 1022745 1022742      83 1022751 1022748
      84 1022754 1022748      84 1022754 1022751      83 1022760 1022757      84
 1022763 1022757      84 1022763 1022760      83 1022769 1022766      84 1022772
 1022766      84 1022772 1022769      83 1022778 1022775      84 1022781 1022775
      84 1022781 1022778      83 1022787 1022784      84 1022790 1022784      84
 1022790 1022787      83 1022796 1022793      84 1022799 1022793      84 1022799
 1022796      83 1022805 1022802      84 1022808 1022802      84 1022808 1022805
      83 1022814 1022811      84 1022817 1022811      84 1022817 1022814      83
 1022823 1022820      84 1022826 1022820      84 1022826 1022823      83 1022832
 1022829      84 1022835 1022829      84 1022835 1022832      83 1022841 1022838
      84 1022844 1022838      84 1022844 1022841      83 1022850 1022847      84
 1022853 1022847      84 1022853 1022850      83 1022859 1022856      84 1022862
 1022856      84 1022862 1022859      83 1022868 1022865      84 1022871 1022865
      84 1022871 1022868      83 1022877 1022874      84 1022880 1022874      84
 1022880 1022877      83 1022886 1022883      84 1022889 1022883      84 1022889
 1022886      83 1022895 1022892      84 1022898 1022892      84 1022898 1022895
      83 1022904 1022901      84 1022907 1022901      84 1022907 1022904      83
 1022913 1022910      84 1022916 1022910      84 1022916 1022913      83 1022922
 1022919      84 1022925 1022919      84 1022925 1022922      83 1022931 1022928
      84 1022934 1022928      84 1022934 1022931      83 1022940 1022937      84
 1022943 1022937      84 1022943 1022940      83 1022949 1022946      84 1022952
 1022946      84 1022952 1022949      83 1022958 1022955      84 1022961 1022955
      84 1022961 1022958      83 1022967 1022964      84 1022970 1022964      84
 1022970 1022967      83 1022976 1022973      84 1022979 1022973      84 1022979
 1022976      83 1022985 1022982      84 1022988 1022982      84 1022988 1022985
      83 1022994 1022991      84 1022997 1022991      84 1022997 1022994      83
 1023003 1023000      84 1023006 1023000      84 1023006 1023003      83 1023012
 1023009      84 1023015 1023009      84 1023015 1023012      83 1023021 1023018
      84 1023024 1023018      84 1023024 1023021      83 1023030 1023027      84
 1023033 1023027      84 1023033 1023030      83 1023039 1023036      84 1023042
 1023036      84 1023042 1023039      83 1023048 1023045      84 1023051 1023045
      84 1023051 1023048      83 1023057 1023054      84 1023060 1023054      84
 1023060 1023057      83 1023066 1023063      84 1023069 1023063      84 1023069
 1023066      83 1023075 1023072      84 1023078 1023072      84 1023078 1023075
      83 1023084 1023081      84 1023087 1023081      84 1023087 1023084      83
 1023093 1023090      84 1023096 1023090      84 1023096 1023093      83 1023102
 1023099      84 1023105 1023099      84 1023105 1023102      83 1023111 1023108
      84 1023114 1023108      84 1023114 1023111      83 1023120 1023117      84
 1023123 1023117      84 1023123 1023120      83 1023129 1023126      84 1023132
 1023126      84 1023132 1023129      83 1023138 1023135      84 1023141 1023135
      84 1023141 1023138      83 1023147 1023144      84 1023150 1023144      84
 1023150 1023147      83 1023156 1023153      84 1023159 1023153      84 1023159
 1023156      83 1023165 1023162      84 1023168 1023162      84 1023168 1023165
      83 1023174 1023171      84 1023177 1023171      84 1023177 1023174      83
 1023183 1023180      84 1023186 1023180      84 1023186 1023183      83 1023192
 1023189      84 1023195 1023189      84 1023195 1023192      83 1023201 1023198
      84 1023204 1023198      84 1023204 1023201      83 1023210 1023207      84
 1023213 1023207      84 1023213 1023210      83 1023219 1023216      84 1023222
 1023216      84 1023222 1023219      83 1023228 1023225      84 1023231 1023225
      84 1023231 1023228      83 1023237 1023234      84 1023240 1023234      84
 1023240 1023237      83 1023246 1023243      84 1023249 1023243      84 1023249
 1023246      83 1023255 1023252      84 1023258 1023252      84 1023258 1023255
      83 1023264 1023261      84 1023267 1023261      84 1023267 1023264      83
 1023273 1023270      84 1023276 1023270      84 1023276 1023273      83 1023282
 1023279      84 1023285 1023279      84 1023285 1023282      83 1023291 1023288
      84 1023294 1023288      84 1023294 1023291      83 1023300 1023297      84
 1023303 1023297      84 1023303 1023300      83 1023309 1023306      84 1023312
 1023306      84 1023312 1023309      83 1023318 1023315      84 1023321 1023315
      84 1023321 1023318      83 1023327 1023324      84 1023330 1023324      84
 1023330 1023327      83 1023336 1023333      84 1023339 1023333      84 1023339
 1023336      83 1023345 1023342      84 1023348 1023342      84 1023348 1023345
      83 1023354 1023351      84 1023357 1023351      84 1023357 1023354      83
 1023363 1023360      84 1023366 1023360      84 1023366 1023363      83 1023372
 1023369      84 1023375 1023369      84 1023375 1023372      83 1023381 1023378
      84 1023384 1023378      84 1023384 1023381      83 1023390 1023387      84
 1023393 1023387      84 1023393 1023390      83 1023399 1023396      84 1023402
 1023396      84 1023402 1023399      83 1023408 1023405      84 1023411 1023405
      84 1023411 1023408      83 1023417 1023414      84 1023420 1023414      84
 1023420 1023417      83 1023426 1023423      84 1023429 1023423      84 1023429
 1023426      83 1023435 1023432      84 1023438 1023432      84 1023438 1023435
      83 1023444 1023441      84 1023447 1023441      84 1023447 1023444      83
 1023453 1023450      84 1023456 1023450      84 1023456 1023453      83 1023462
 1023459      84 1023465 1023459      84 1023465 1023462      83 1023471 1023468
      84 1023474 1023468      84 1023474 1023471      83 1023480 1023477      84
 1023483 1023477      84 1023483 1023480      83 1023489 1023486      84 1023492
 1023486      84 1023492 1023489      83 1023498 1023495      84 1023501 1023495
      84 1023501 1023498      83 1023507 1023504      84 1023510 1023504      84
 1023510 1023507      83 1023516 1023513      84 1023519 1023513      84 1023519
 1023516      83 1023525 1023522      84 1023528 1023522      84 1023528 1023525
      83 1023534 1023531      84 1023537 1023531      84 1023537 1023534      83
 1023543 1023540      84 1023546 1023540      84 1023546 1023543      83 1023552
 1023549      84 1023555 1023549      84 1023555 1023552      83 1023561 1023558
      84 1023564 1023558      84 1023564 1023561      83 1023570 1023567      84
 1023573 1023567      84 1023573 1023570      83 1023579 1023576      84 1023582
 1023576      84 1023582 1023579      83 1023588 1023585      84 1023591 1023585
      84 1023591 1023588      83 1023597 1023594      84 1023600 1023594      84
 1023600 1023597      83 1023606 1023603      84 1023609 1023603      84 1023609
 1023606      83 1023615 1023612      84 1023618 1023612      84 1023618 1023615
      83 1023624 1023621      84 1023627 1023621      84 1023627 1023624      83
 1023633 1023630      84 1023636 1023630      84 1023636 1023633      83 1023642
 1023639      84 1023645 1023639      84 1023645 1023642      83 1023651 1023648
      84 1023654 1023648      84 1023654 1023651      83 1023660 1023657      84
 1023663 1023657      84 1023663 1023660      83 1023669 1023666      84 1023672
 1023666      84 1023672 1023669      83 1023678 1023675      84 1023681 1023675
      84 1023681 1023678      83 1023687 1023684      84 1023690 1023684      84
 1023690 1023687      83 1023696 1023693      84 1023699 1023693      84 1023699
 1023696      83 1023705 1023702      84 1023708 1023702      84 1023708 1023705
      83 1023714 1023711      84 1023717 1023711      84 1023717 1023714      83
 1023723 1023720      84 1023726 1023720      84 1023726 1023723      83 1023732
 1023729      84 1023735 1023729      84 1023735 1023732      83 1023741 1023738
      84 1023744 1023738      84 1023744 1023741      83 1023750 1023747      84
 1023753 1023747      84 1023753 1023750      83 1023759 1023756      84 1023762
 1023756      84 1023762 1023759      83 1023768 1023765      84 1023771 1023765
      84 1023771 1023768      83 1023777 1023774      84 1023780 1023774      84
 1023780 1023777      83 1023786 1023783      84 1023789 1023783      84 1023789
 1023786      83 1023795 1023792      84 1023798 1023792      84 1023798 1023795
      83 1023804 1023801      84 1023807 1023801      84 1023807 1023804      83
 1023813 1023810      84 1023816 1023810      84 1023816 1023813      83 1023822
 1023819      84 1023825 1023819      84 1023825 1023822      83 1023831 1023828
      84 1023834 1023828      84 1023834 1023831      83 1023840 1023837      84
 1023843 1023837      84 1023843 1023840      83 1023849 1023846      84 1023852
 1023846      84 1023852 1023849      83 1023858 1023855      84 1023861 1023855
      84 1023861 1023858      83 1023867 1023864      84 1023870 1023864      84
 1023870 1023867      83 1023876 1023873      84 1023879 1023873      84 1023879
 1023876      83 1023885 1023882      84 1023888 1023882      84 1023888 1023885
      83 1023894 1023891      84 1023897 1023891      84 1023897 1023894      83
 1023903 1023900      84 1023906 1023900      84 1023906 1023903      83 1023912
 1023909      84 1023915 1023909      84 1023915 1023912      83 1023921 1023918
      84 1023924 1023918      84 1023924 1023921      83 1023930 1023927      84
 1023933 1023927      84 1023933 1023930      83 1023939 1023936      84 1023942
 1023936      84 1023942 1023939      83 1023948 1023945      84 1023951 1023945
      84 1023951 1023948      83 1023957 1023954      84 1023960 1023954      84
 1023960 1023957      83 1023966 1023963      84 1023969 1023963      84 1023969
 1023966      83 1023975 1023972      84 1023978 1023972      84 1023978 1023975
      83 1023984 1023981      84 1023987 1023981      84 1023987 1023984      83
 1023993 1023990      84 1023996 1023990      84 1023996 1023993      83 1024002
 1023999      84 1024005 1023999      84 1024005 1024002      83 1024011 1024008
      84 1024014 1024008      84 1024014 1024011      83 1024020 1024017      84
 1024023 1024017      84 1024023 1024020      83 1024029 1024026      84 1024032
 1024026      84 1024032 1024029      83 1024038 1024035      84 1024041 1024035
      84 1024041 1024038      83 1024047 1024044      84 1024050 1024044      84
 1024050 1024047      83 1024056 1024053      84 1024059 1024053      84 1024059
 1024056      83 1024065 1024062      84 1024068 1024062      84 1024068 1024065
      83 1024074 1024071      84 1024077 1024071      84 1024077 1024074      83
 1024083 1024080      84 1024086 1024080      84 1024086 1024083      83 1024092
 1024089      84 1024095 1024089      84 1024095 1024092      83 1024101 1024098
      84 1024104 1024098      84 1024104 1024101      83 1024110 1024107      84
 1024113 1024107      84 1024113 1024110      83 1024119 1024116      84 1024122
 1024116      84 1024122 1024119      83 1024128 1024125      84 1024131 1024125
      84 1024131 1024128      83 1024137 1024134      84 1024140 1024134      84
 1024140 1024137      83 1024146 1024143      84 1024149 1024143      84 1024149
 1024146      83 1024155 1024152      84 1024158 1024152      84 1024158 1024155
      83 1024164 1024161      84 1024167 1024161      84 1024167 1024164      83
 1024173 1024170      84 1024176 1024170      84 1024176 1024173      83 1024182
 1024179      84 1024185 1024179      84 1024185 1024182      83 1024191 1024188
      84 1024194 1024188      84 1024194 1024191      83 1024200 1024197      84
 1024203 1024197      84 1024203 1024200      83 1024209 1024206      84 1024212
 1024206      84 1024212 1024209      83 1024218 1024215      84 1024221 1024215
      84 1024221 1024218      83 1024227 1024224      84 1024230 1024224      84
 1024230 1024227      83 1024236 1024233      84 1024239 1024233      84 1024239
 1024236      83 1024245 1024242      84 1024248 1024242      84 1024248 1024245
      83 1024254 1024251      84 1024257 1024251      84 1024257 1024254      83
 1024263 1024260      84 1024266 1024260      84 1024266 1024263      83 1024272
 1024269      84 1024275 1024269      84 1024275 1024272      83 1024281 1024278
      84 1024284 1024278      84 1024284 1024281      83 1024290 1024287      84
 1024293 1024287      84 1024293 1024290      83 1024299 1024296      84 1024302
 1024296      84 1024302 1024299      83 1024308 1024305      84 1024311 1024305
      84 1024311 1024308      83 1024317 1024314      84 1024320 1024314      84
 1024320 1024317      83 1024326 1024323      84 1024329 1024323      84 1024329
 1024326      83 1024335 1024332      84 1024338 1024332      84 1024338 1024335
      83 1024344 1024341      84 1024347 1024341      84 1024347 1024344      83
 1024353 1024350      84 1024356 1024350      84 1024356 1024353      83 1024362
 1024359      84 1024365 1024359      84 1024365 1024362      83 1024371 1024368
      84 1024374 1024368      84 1024374 1024371      83 1024380 1024377      84
 1024383 1024377      84 1024383 1024380      83 1024389 1024386      84 1024392
 1024386      84 1024392 1024389      83 1024398 1024395      84 1024401 1024395
      84 1024401 1024398      83 1024407 1024404      84 1024410 1024404      84
 1024410 1024407      83 1024416 1024413      84 1024419 1024413      84 1024419
 1024416      83 1024425 1024422      84 1024428 1024422      84 1024428 1024425
      83 1024434 1024431      84 1024437 1024431      84 1024437 1024434      83
 1024443 1024440      84 1024446 1024440      84 1024446 1024443      83 1024452
 1024449      84 1024455 1024449      84 1024455 1024452      83 1024461 1024458
      84 1024464 1024458      84 1024464 1024461      83 1024470 1024467      84
 1024473 1024467      84 1024473 1024470      83 1024479 1024476      84 1024482
 1024476      84 1024482 1024479      83 1024488 1024485      84 1024491 1024485
      84 1024491 1024488      83 1024497 1024494      84 1024500 1024494      84
 1024500 1024497      83 1024506 1024503      84 1024509 1024503      84 1024509
 1024506      83 1024515 1024512      84 1024518 1024512      84 1024518 1024515
      83 1024524 1024521      84 1024527 1024521      84 1024527 1024524      83
 1024533 1024530      84 1024536 1024530      84 1024536 1024533      83 1024542
 1024539      84 1024545 1024539      84 1024545 1024542      83 1024551 1024548
      84 1024554 1024548      84 1024554 1024551      83 1024560 1024557      84
 1024563 1024557      84 1024563 1024560      83 1024569 1024566      84 1024572
 1024566      84 1024572 1024569      83 1024578 1024575      84 1024581 1024575
      84 1024581 1024578      83 1024587 1024584      84 1024590 1024584      84
 1024590 1024587      83 1024596 1024593      84 1024599 1024593      84 1024599
 1024596      83 1024605 1024602      84 1024608 1024602      84 1024608 1024605
      83 1024614 1024611      84 1024617 1024611      84 1024617 1024614      83
 1024623 1024620      84 1024626 1024620      84 1024626 1024623      83 1024632
 1024629      84 1024635 1024629      84 1024635 1024632      83 1024641 1024638
      84 1024644 1024638      84 1024644 1024641      83 1024650 1024647      84
 1024653 1024647      84 1024653 1024650      83 1024659 1024656      84 1024662
 1024656      84 1024662 1024659      83 1024668 1024665      84 1024671 1024665
      84 1024671 1024668      83 1024677 1024674      84 1024680 1024674      84
 1024680 1024677      83 1024686 1024683      84 1024689 1024683      84 1024689
 1024686      83 1024695 1024692      84 1024698 1024692      84 1024698 1024695
      83 1024704 1024701      84 1024707 1024701      84 1024707 1024704      83
 1024713 1024710      84 1024716 1024710      84 1024716 1024713      83 1024722
 1024719      84 1024725 1024719      84 1024725 1024722      83 1024731 1024728
      84 1024734 1024728      84 1024734 1024731      83 1024740 1024737      84
 1024743 1024737      84 1024743 1024740      83 1024749 1024746      84 1024752
 1024746      84 1024752 1024749      83 1024758 1024755      84 1024761 1024755
      84 1024761 1024758      83 1024767 1024764      84 1024770 1024764      84
 1024770 1024767      83 1024776 1024773      84 1024779 1024773      84 1024779
 1024776      83 1024785 1024782      84 1024788 1024782      84 1024788 1024785
      83 1024794 1024791      84 1024797 1024791      84 1024797 1024794      83
 1024803 1024800      84 1024806 1024800      84 1024806 1024803      83 1024812
 1024809      84 1024815 1024809      84 1024815 1024812      83 1024821 1024818
      84 1024824 1024818      84 1024824 1024821      83 1024830 1024827      84
 1024833 1024827      84 1024833 1024830      83 1024839 1024836      84 1024842
 1024836      84 1024842 1024839      83 1024848 1024845      84 1024851 1024845
      84 1024851 1024848      83 1024857 1024854      84 1024860 1024854      84
 1024860 1024857      83 1024866 1024863      84 1024869 1024863      84 1024869
 1024866      83 1024875 1024872      84 1024878 1024872      84 1024878 1024875
      83 1024884 1024881      84 1024887 1024881      84 1024887 1024884      83
 1024893 1024890      84 1024896 1024890      84 1024896 1024893      83 1024902
 1024899      84 1024905 1024899      84 1024905 1024902      83 1024911 1024908
      84 1024914 1024908      84 1024914 1024911      83 1024920 1024917      84
 1024923 1024917      84 1024923 1024920      83 1024929 1024926      84 1024932
 1024926      84 1024932 1024929      83 1024938 1024935      84 1024941 1024935
      84 1024941 1024938      83 1024947 1024944      84 1024950 1024944      84
 1024950 1024947      83 1024956 1024953      84 1024959 1024953      84 1024959
 1024956      83 1024965 1024962      84 1024968 1024962      84 1024968 1024965
      83 1024974 1024971      84 1024977 1024971      84 1024977 1024974      83
 1024983 1024980      84 1024986 1024980      84 1024986 1024983      83 1024992
 1024989      84 1024995 1024989      84 1024995 1024992      83 1025001 1024998
      84 1025004 1024998      84 1025004 1025001      83 1025010 1025007      84
 1025013 1025007      84 1025013 1025010      83 1025019 1025016      84 1025022
 1025016      84 1025022 1025019      83 1025028 1025025      84 1025031 1025025
      84 1025031 1025028      83 1025037 1025034      84 1025040 1025034      84
 1025040 1025037      83 1025046 1025043      84 1025049 1025043      84 1025049
 1025046      83 1025055 1025052      84 1025058 1025052      84 1025058 1025055
      83 1025064 1025061      84 1025067 1025061      84 1025067 1025064      83
 1025073 1025070      84 1025076 1025070      84 1025076 1025073      83 1025082
 1025079      84 1025085 1025079      84 1025085 1025082      83 1025091 1025088
      84 1025094 1025088      84 1025094 1025091      83 1025100 1025097      84
 1025103 1025097      84 1025103 1025100      83 1025109 1025106      84 1025112
 1025106      84 1025112 1025109      83 1025118 1025115      84 1025121 1025115
      84 1025121 1025118      83 1025127 1025124      84 1025130 1025124      84
 1025130 1025127      83 1025136 1025133      84 1025139 1025133      84 1025139
 1025136      83 1025145 1025142      84 1025148 1025142      84 1025148 1025145
      83 1025154 1025151      84 1025157 1025151      84 1025157 1025154      83
 1025163 1025160      84 1025166 1025160      84 1025166 1025163      83 1025172
 1025169      84 1025175 1025169      84 1025175 1025172      83 1025181 1025178
      84 1025184 1025178      84 1025184 1025181      83 1025190 1025187      84
 1025193 1025187      84 1025193 1025190      83 1025199 1025196      84 1025202
 1025196      84 1025202 1025199      83 1025208 1025205      84 1025211 1025205
      84 1025211 1025208      83 1025217 1025214      84 1025220 1025214      84
 1025220 1025217      83 1025226 1025223      84 1025229 1025223      84 1025229
 1025226      83 1025235 1025232      84 1025238 1025232      84 1025238 1025235
      83 1025244 1025241      84 1025247 1025241      84 1025247 1025244      83
 1025253 1025250      84 1025256 1025250      84 1025256 1025253      83 1025262
 1025259      84 1025265 1025259      84 1025265 1025262      83 1025271 1025268
      84 1025274 1025268      84 1025274 1025271      83 1025280 1025277      84
 1025283 1025277      84 1025283 1025280      83 1025289 1025286      84 1025292
 1025286      84 1025292 1025289      83 1025298 1025295      84 1025301 1025295
      84 1025301 1025298      83 1025307 1025304      84 1025310 1025304      84
 1025310 1025307      83 1025316 1025313      84 1025319 1025313      84 1025319
 1025316      83 1025325 1025322      84 1025328 1025322      84 1025328 1025325
      83 1025334 1025331      84 1025337 1025331      84 1025337 1025334      83
 1025343 1025340      84 1025346 1025340      84 1025346 1025343      83 1025352
 1025349      84 1025355 1025349      84 1025355 1025352      83 1025361 1025358
      84 1025364 1025358      84 1025364 1025361      83 1025370 1025367      84
 1025373 1025367      84 1025373 1025370      83 1025379 1025376      84 1025382
 1025376      84 1025382 1025379      83 1025388 1025385      84 1025391 1025385
      84 1025391 1025388      83 1025397 1025394      84 1025400 1025394      84
 1025400 1025397      83 1025406 1025403      84 1025409 1025403      84 1025409
 1025406      83 1025415 1025412      84 1025418 1025412      84 1025418 1025415
      83 1025424 1025421      84 1025427 1025421      84 1025427 1025424      83
 1025433 1025430      84 1025436 1025430      84 1025436 1025433      83 1025442
 1025439      84 1025445 1025439      84 1025445 1025442      83 1025451 1025448
      84 1025454 1025448      84 1025454 1025451      83 1025460 1025457      84
 1025463 1025457      84 1025463 1025460      83 1025469 1025466      84 1025472
 1025466      84 1025472 1025469      83 1025478 1025475      84 1025481 1025475
      84 1025481 1025478      83 1025487 1025484      84 1025490 1025484      84
 1025490 1025487      83 1025496 1025493      84 1025499 1025493      84 1025499
 1025496      83 1025505 1025502      84 1025508 1025502      84 1025508 1025505
      83 1025514 1025511      84 1025517 1025511      84 1025517 1025514      83
 1025523 1025520      84 1025526 1025520      84 1025526 1025523      83 1025532
 1025529      84 1025535 1025529      84 1025535 1025532      83 1025541 1025538
      84 1025544 1025538      84 1025544 1025541      83 1025550 1025547      84
 1025553 1025547      84 1025553 1025550      83 1025559 1025556      84 1025562
 1025556      84 1025562 1025559      83 1025568 1025565      84 1025571 1025565
      84 1025571 1025568      83 1025577 1025574      84 1025580 1025574      84
 1025580 1025577      83 1025586 1025583      84 1025589 1025583      84 1025589
 1025586      83 1025595 1025592      84 1025598 1025592      84 1025598 1025595
      83 1025604 1025601      84 1025607 1025601      84 1025607 1025604      83
 1025613 1025610      84 1025616 1025610      84 1025616 1025613      83 1025622
 1025619      84 1025625 1025619      84 1025625 1025622      83 1025631 1025628
      84 1025634 1025628      84 1025634 1025631      83 1025640 1025637      84
 1025643 1025637      84 1025643 1025640      83 1025649 1025646      84 1025652
 1025646      84 1025652 1025649      83 1025658 1025655      84 1025661 1025655
      84 1025661 1025658      83 1025667 1025664      84 1025670 1025664      84
 1025670 1025667      83 1025676 1025673      84 1025679 1025673      84 1025679
 1025676      83 1025685 1025682      84 1025688 1025682      84 1025688 1025685
      83 1025694 1025691      84 1025697 1025691      84 1025697 1025694      83
 1025703 1025700      84 1025706 1025700      84 1025706 1025703      83 1025712
 1025709      84 1025715 1025709      84 1025715 1025712      83 1025721 1025718
      84 1025724 1025718      84 1025724 1025721      83 1025730 1025727      84
 1025733 1025727      84 1025733 1025730      83 1025739 1025736      84 1025742
 1025736      84 1025742 1025739      83 1025748 1025745      84 1025751 1025745
      84 1025751 1025748      83 1025757 1025754      84 1025760 1025754      84
 1025760 1025757      83 1025766 1025763      84 1025769 1025763      84 1025769
 1025766      83 1025775 1025772      84 1025778 1025772      84 1025778 1025775
      83 1025784 1025781      84 1025787 1025781      84 1025787 1025784      83
 1025793 1025790      84 1025796 1025790      84 1025796 1025793      83 1025802
 1025799      84 1025805 1025799      84 1025805 1025802      83 1025811 1025808
      84 1025814 1025808      84 1025814 1025811      83 1025820 1025817      84
 1025823 1025817      84 1025823 1025820      83 1025829 1025826      84 1025832
 1025826      84 1025832 1025829      83 1025838 1025835      84 1025841 1025835
      84 1025841 1025838      83 1025847 1025844      84 1025850 1025844      84
 1025850 1025847      83 1025856 1025853      84 1025859 1025853      84 1025859
 1025856      83 1025865 1025862      84 1025868 1025862      84 1025868 1025865
      83 1025874 1025871      84 1025877 1025871      84 1025877 1025874      83
 1025883 1025880      84 1025886 1025880      84 1025886 1025883      83 1025892
 1025889      84 1025895 1025889      84 1025895 1025892      83 1025901 1025898
      84 1025904 1025898      84 1025904 1025901      83 1025910 1025907      84
 1025913 1025907      84 1025913 1025910      83 1025919 1025916      84 1025922
 1025916      84 1025922 1025919      83 1025928 1025925      84 1025931 1025925
      84 1025931 1025928      83 1025937 1025934      84 1025940 1025934      84
 1025940 1025937      83 1025946 1025943      84 1025949 1025943      84 1025949
 1025946      83 1025955 1025952      84 1025958 1025952      84 1025958 1025955
      83 1025964 1025961      84 1025967 1025961      84 1025967 1025964      83
 1025973 1025970      84 1025976 1025970      84 1025976 1025973      83 1025982
 1025979      84 1025985 1025979      84 1025985 1025982      83 1025991 1025988
      84 1025994 1025988      84 1025994 1025991      83 1026000 1025997      84
 1026003 1025997      84 1026003 1026000      83 1026009 1026006      84 1026012
 1026006      84 1026012 1026009      83 1026018 1026015      84 1026021 1026015
      84 1026021 1026018      83 1026027 1026024      84 1026030 1026024      84
 1026030 1026027      83 1026036 1026033      84 1026039 1026033      84 1026039
 1026036      83 1026045 1026042      84 1026048 1026042      84 1026048 1026045
      83 1026054 1026051      84 1026057 1026051      84 1026057 1026054      83
 1026063 1026060      84 1026066 1026060      84 1026066 1026063      83 1026072
 1026069      84 1026075 1026069      84 1026075 1026072      83 1026081 1026078
      84 1026084 1026078      84 1026084 1026081      83 1026090 1026087      84
 1026093 1026087      84 1026093 1026090      83 1026099 1026096      84 1026102
 1026096      84 1026102 1026099      83 1026108 1026105      84 1026111 1026105
      84 1026111 1026108      83 1026117 1026114      84 1026120 1026114      84
 1026120 1026117      83 1026126 1026123      84 1026129 1026123      84 1026129
 1026126      83 1026135 1026132      84 1026138 1026132      84 1026138 1026135
      83 1026144 1026141      84 1026147 1026141      84 1026147 1026144      83
 1026153 1026150      84 1026156 1026150      84 1026156 1026153      83 1026162
 1026159      84 1026165 1026159      84 1026165 1026162      83 1026171 1026168
      84 1026174 1026168      84 1026174 1026171      83 1026180 1026177      84
 1026183 1026177      84 1026183 1026180      83 1026189 1026186      84 1026192
 1026186      84 1026192 1026189      83 1026198 1026195      84 1026201 1026195
      84 1026201 1026198      83 1026207 1026204      84 1026210 1026204      84
 1026210 1026207      83 1026216 1026213      84 1026219 1026213      84 1026219
 1026216      83 1026225 1026222      84 1026228 1026222      84 1026228 1026225
      83 1026234 1026231      84 1026237 1026231      84 1026237 1026234      83
 1026243 1026240      84 1026246 1026240      84 1026246 1026243      83 1026252
 1026249      84 1026255 1026249      84 1026255 1026252      83 1026261 1026258
      84 1026264 1026258      84 1026264 1026261      83 1026270 1026267      84
 1026273 1026267      84 1026273 1026270      83 1026279 1026276      84 1026282
 1026276      84 1026282 1026279      83 1026288 1026285      84 1026291 1026285
      84 1026291 1026288      83 1026297 1026294      84 1026300 1026294      84
 1026300 1026297      83 1026306 1026303      84 1026309 1026303      84 1026309
 1026306      83 1026315 1026312      84 1026318 1026312      84 1026318 1026315
      83 1026324 1026321      84 1026327 1026321      84 1026327 1026324      83
 1026333 1026330      84 1026336 1026330      84 1026336 1026333      83 1026342
 1026339      84 1026345 1026339      84 1026345 1026342      83 1026351 1026348
      84 1026354 1026348      84 1026354 1026351      83 1026360 1026357      84
 1026363 1026357      84 1026363 1026360      83 1026369 1026366      84 1026372
 1026366      84 1026372 1026369      83 1026378 1026375      84 1026381 1026375
      84 1026381 1026378      83 1026387 1026384      84 1026390 1026384      84
 1026390 1026387      83 1026396 1026393      84 1026399 1026393      84 1026399
 1026396      83 1026405 1026402      84 1026408 1026402      84 1026408 1026405
      83 1026414 1026411      84 1026417 1026411      84 1026417 1026414      83
 1026423 1026420      84 1026426 1026420      84 1026426 1026423      83 1026432
 1026429      84 1026435 1026429      84 1026435 1026432      83 1026441 1026438
      84 1026444 1026438      84 1026444 1026441      83 1026450 1026447      84
 1026453 1026447      84 1026453 1026450      83 1026459 1026456      84 1026462
 1026456      84 1026462 1026459      83 1026468 1026465      84 1026471 1026465
      84 1026471 1026468      83 1026477 1026474      84 1026480 1026474      84
 1026480 1026477      83 1026486 1026483      84 1026489 1026483      84 1026489
 1026486      83 1026495 1026492      84 1026498 1026492      84 1026498 1026495
      83 1026504 1026501      84 1026507 1026501      84 1026507 1026504      83
 1026513 1026510      84 1026516 1026510      84 1026516 1026513      83 1026522
 1026519      84 1026525 1026519      84 1026525 1026522      83 1026531 1026528
      84 1026534 1026528      84 1026534 1026531      83 1026540 1026537      84
 1026543 1026537      84 1026543 1026540      83 1026549 1026546      84 1026552
 1026546      84 1026552 1026549      83 1026558 1026555      84 1026561 1026555
      84 1026561 1026558      83 1026567 1026564      84 1026570 1026564      84
 1026570 1026567      83 1026576 1026573      84 1026579 1026573      84 1026579
 1026576      83 1026585 1026582      84 1026588 1026582      84 1026588 1026585
      83 1026594 1026591      84 1026597 1026591      84 1026597 1026594      83
 1026603 1026600      84 1026606 1026600      84 1026606 1026603      83 1026612
 1026609      84 1026615 1026609      84 1026615 1026612      83 1026621 1026618
      84 1026624 1026618      84 1026624 1026621      83 1026630 1026627      84
 1026633 1026627      84 1026633 1026630      83 1026639 1026636      84 1026642
 1026636      84 1026642 1026639      83 1026648 1026645      84 1026651 1026645
      84 1026651 1026648      83 1026657 1026654      84 1026660 1026654      84
 1026660 1026657      83 1026666 1026663      84 1026669 1026663      84 1026669
 1026666      83 1026675 1026672      84 1026678 1026672      84 1026678 1026675
      83 1026684 1026681      84 1026687 1026681      84 1026687 1026684      83
 1026693 1026690      84 1026696 1026690      84 1026696 1026693      83 1026702
 1026699      84 1026705 1026699      84 1026705 1026702      83 1026711 1026708
      84 1026714 1026708      84 1026714 1026711      83 1026720 1026717      84
 1026723 1026717      84 1026723 1026720      83 1026729 1026726      84 1026732
 1026726      84 1026732 1026729      83 1026738 1026735      84 1026741 1026735
      84 1026741 1026738      83 1026747 1026744      84 1026750 1026744      84
 1026750 1026747      83 1026756 1026753      84 1026759 1026753      84 1026759
 1026756      83 1026765 1026762      84 1026768 1026762      84 1026768 1026765
      83 1026774 1026771      84 1026777 1026771      84 1026777 1026774      83
 1026783 1026780      84 1026786 1026780      84 1026786 1026783      83 1026792
 1026789      84 1026795 1026789      84 1026795 1026792      83 1026801 1026798
      84 1026804 1026798      84 1026804 1026801      83 1026810 1026807      84
 1026813 1026807      84 1026813 1026810      83 1026819 1026816      84 1026822
 1026816      84 1026822 1026819      83 1026828 1026825      84 1026831 1026825
      84 1026831 1026828      83 1026837 1026834      84 1026840 1026834      84
 1026840 1026837      83 1026846 1026843      84 1026849 1026843      84 1026849
 1026846      83 1026855 1026852      84 1026858 1026852      84 1026858 1026855
      83 1026864 1026861      84 1026867 1026861      84 1026867 1026864      83
 1026873 1026870      84 1026876 1026870      84 1026876 1026873      83 1026882
 1026879      84 1026885 1026879      84 1026885 1026882      83 1026891 1026888
      84 1026894 1026888      84 1026894 1026891      83 1026900 1026897      84
 1026903 1026897      84 1026903 1026900      83 1026909 1026906      84 1026912
 1026906      84 1026912 1026909      83 1026918 1026915      84 1026921 1026915
      84 1026921 1026918      83 1026927 1026924      84 1026930 1026924      84
 1026930 1026927      83 1026936 1026933      84 1026939 1026933      84 1026939
 1026936      83 1026945 1026942      84 1026948 1026942      84 1026948 1026945
      83 1026954 1026951      84 1026957 1026951      84 1026957 1026954      83
 1026963 1026960      84 1026966 1026960      84 1026966 1026963      83 1026972
 1026969      84 1026975 1026969      84 1026975 1026972      83 1026981 1026978
      84 1026984 1026978      84 1026984 1026981      83 1026990 1026987      84
 1026993 1026987      84 1026993 1026990      83 1026999 1026996      84 1027002
 1026996      84 1027002 1026999      83 1027008 1027005      84 1027011 1027005
      84 1027011 1027008      83 1027017 1027014      84 1027020 1027014      84
 1027020 1027017      83 1027026 1027023      84 1027029 1027023      84 1027029
 1027026      83 1027035 1027032      84 1027038 1027032      84 1027038 1027035
      83 1027044 1027041      84 1027047 1027041      84 1027047 1027044      83
 1027053 1027050      84 1027056 1027050      84 1027056 1027053      83 1027062
 1027059      84 1027065 1027059      84 1027065 1027062      83 1027071 1027068
      84 1027074 1027068      84 1027074 1027071      83 1027080 1027077      84
 1027083 1027077      84 1027083 1027080      83 1027089 1027086      84 1027092
 1027086      84 1027092 1027089      83 1027098 1027095      84 1027101 1027095
      84 1027101 1027098      83 1027107 1027104      84 1027110 1027104      84
 1027110 1027107      83 1027116 1027113      84 1027119 1027113      84 1027119
 1027116      83 1027125 1027122      84 1027128 1027122      84 1027128 1027125
      83 1027134 1027131      84 1027137 1027131      84 1027137 1027134      83
 1027143 1027140      84 1027146 1027140      84 1027146 1027143      83 1027152
 1027149      84 1027155 1027149      84 1027155 1027152      83 1027161 1027158
      84 1027164 1027158      84 1027164 1027161      83 1027170 1027167      84
 1027173 1027167      84 1027173 1027170      83 1027179 1027176      84 1027182
 1027176      84 1027182 1027179      83 1027188 1027185      84 1027191 1027185
      84 1027191 1027188      83 1027197 1027194      84 1027200 1027194      84
 1027200 1027197      83 1027206 1027203      84 1027209 1027203      84 1027209
 1027206      83 1027215 1027212      84 1027218 1027212      84 1027218 1027215
      83 1027224 1027221      84 1027227 1027221      84 1027227 1027224      83
 1027233 1027230      84 1027236 1027230      84 1027236 1027233      83 1027242
 1027239      84 1027245 1027239      84 1027245 1027242      83 1027251 1027248
      84 1027254 1027248      84 1027254 1027251      83 1027260 1027257      84
 1027263 1027257      84 1027263 1027260      83 1027269 1027266      84 1027272
 1027266      84 1027272 1027269      83 1027278 1027275      84 1027281 1027275
      84 1027281 1027278      83 1027287 1027284      84 1027290 1027284      84
 1027290 1027287      83 1027296 1027293      84 1027299 1027293      84 1027299
 1027296      83 1027305 1027302      84 1027308 1027302      84 1027308 1027305
      83 1027314 1027311      84 1027317 1027311      84 1027317 1027314      83
 1027323 1027320      84 1027326 1027320      84 1027326 1027323      83 1027332
 1027329      84 1027335 1027329      84 1027335 1027332      83 1027341 1027338
      84 1027344 1027338      84 1027344 1027341      83 1027350 1027347      84
 1027353 1027347      84 1027353 1027350      83 1027359 1027356      84 1027362
 1027356      84 1027362 1027359      83 1027368 1027365      84 1027371 1027365
      84 1027371 1027368      83 1027377 1027374      84 1027380 1027374      84
 1027380 1027377      83 1027386 1027383      84 1027389 1027383      84 1027389
 1027386      83 1027395 1027392      84 1027398 1027392      84 1027398 1027395
      83 1027404 1027401      84 1027407 1027401      84 1027407 1027404      83
 1027413 1027410      84 1027416 1027410      84 1027416 1027413      83 1027422
 1027419      84 1027425 1027419      84 1027425 1027422      83 1027431 1027428
      84 1027434 1027428      84 1027434 1027431      83 1027440 1027437      84
 1027443 1027437      84 1027443 1027440      83 1027449 1027446      84 1027452
 1027446      84 1027452 1027449      83 1027458 1027455      84 1027461 1027455
      84 1027461 1027458      83 1027467 1027464      84 1027470 1027464      84
 1027470 1027467      83 1027476 1027473      84 1027479 1027473      84 1027479
 1027476      83 1027485 1027482      84 1027488 1027482      84 1027488 1027485
      83 1027494 1027491      84 1027497 1027491      84 1027497 1027494      83
 1027503 1027500      84 1027506 1027500      84 1027506 1027503      83 1027512
 1027509      84 1027515 1027509      84 1027515 1027512      83 1027521 1027518
      84 1027524 1027518      84 1027524 1027521      83 1027530 1027527      84
 1027533 1027527      84 1027533 1027530      83 1027539 1027536      84 1027542
 1027536      84 1027542 1027539      83 1027548 1027545      84 1027551 1027545
      84 1027551 1027548      83 1027557 1027554      84 1027560 1027554      84
 1027560 1027557      83 1027566 1027563      84 1027569 1027563      84 1027569
 1027566      83 1027575 1027572      84 1027578 1027572      84 1027578 1027575
      83 1027584 1027581      84 1027587 1027581      84 1027587 1027584      83
 1027593 1027590      84 1027596 1027590      84 1027596 1027593      83 1027602
 1027599      84 1027605 1027599      84 1027605 1027602      83 1027611 1027608
      84 1027614 1027608      84 1027614 1027611      83 1027620 1027617      84
 1027623 1027617      84 1027623 1027620      83 1027629 1027626      84 1027632
 1027626      84 1027632 1027629      83 1027638 1027635      84 1027641 1027635
      84 1027641 1027638      83 1027647 1027644      84 1027650 1027644      84
 1027650 1027647      83 1027656 1027653      84 1027659 1027653      84 1027659
 1027656      83 1027665 1027662      84 1027668 1027662      84 1027668 1027665
      83 1027674 1027671      84 1027677 1027671      84 1027677 1027674      83
 1027683 1027680      84 1027686 1027680      84 1027686 1027683      83 1027692
 1027689      84 1027695 1027689      84 1027695 1027692      83 1027701 1027698
      84 1027704 1027698      84 1027704 1027701      83 1027710 1027707      84
 1027713 1027707      84 1027713 1027710      83 1027719 1027716      84 1027722
 1027716      84 1027722 1027719      83 1027728 1027725      84 1027731 1027725
      84 1027731 1027728      83 1027737 1027734      84 1027740 1027734      84
 1027740 1027737      83 1027746 1027743      84 1027749 1027743      84 1027749
 1027746      83 1027755 1027752      84 1027758 1027752      84 1027758 1027755
      83 1027764 1027761      84 1027767 1027761      84 1027767 1027764      83
 1027773 1027770      84 1027776 1027770      84 1027776 1027773      83 1027782
 1027779      84 1027785 1027779      84 1027785 1027782      83 1027791 1027788
      84 1027794 1027788      84 1027794 1027791      83 1027800 1027797      84
 1027803 1027797      84 1027803 1027800      83 1027809 1027806      84 1027812
 1027806      84 1027812 1027809      83 1027818 1027815      84 1027821 1027815
      84 1027821 1027818      83 1027827 1027824      84 1027830 1027824      84
 1027830 1027827      83 1027836 1027833      84 1027839 1027833      84 1027839
 1027836      83 1027845 1027842      84 1027848 1027842      84 1027848 1027845
      83 1027854 1027851      84 1027857 1027851      84 1027857 1027854      83
 1027863 1027860      84 1027866 1027860      84 1027866 1027863      83 1027872
 1027869      84 1027875 1027869      84 1027875 1027872      83 1027881 1027878
      84 1027884 1027878      84 1027884 1027881      83 1027890 1027887      84
 1027893 1027887      84 1027893 1027890      83 1027899 1027896      84 1027902
 1027896      84 1027902 1027899      83 1027908 1027905      84 1027911 1027905
      84 1027911 1027908      83 1027917 1027914      84 1027920 1027914      84
 1027920 1027917      83 1027926 1027923      84 1027929 1027923      84 1027929
 1027926      83 1027935 1027932      84 1027938 1027932      84 1027938 1027935
      83 1027944 1027941      84 1027947 1027941      84 1027947 1027944      83
 1027953 1027950      84 1027956 1027950      84 1027956 1027953      83 1027962
 1027959      84 1027965 1027959      84 1027965 1027962      83 1027971 1027968
      84 1027974 1027968      84 1027974 1027971      83 1027980 1027977      84
 1027983 1027977      84 1027983 1027980      83 1027989 1027986      84 1027992
 1027986      84 1027992 1027989      83 1027998 1027995      84 1028001 1027995
      84 1028001 1027998      83 1028007 1028004      84 1028010 1028004      84
 1028010 1028007      83 1028016 1028013      84 1028019 1028013      84 1028019
 1028016      83 1028025 1028022      84 1028028 1028022      84 1028028 1028025
      83 1028034 1028031      84 1028037 1028031      84 1028037 1028034      83
 1028043 1028040      84 1028046 1028040      84 1028046 1028043      83 1028052
 1028049      84 1028055 1028049      84 1028055 1028052      83 1028061 1028058
      84 1028064 1028058      84 1028064 1028061      83 1028070 1028067      84
 1028073 1028067      84 1028073 1028070      83 1028079 1028076      84 1028082
 1028076      84 1028082 1028079      83 1028088 1028085      84 1028091 1028085
      84 1028091 1028088      83 1028097 1028094      84 1028100 1028094      84
 1028100 1028097      83 1028106 1028103      84 1028109 1028103      84 1028109
 1028106      83 1028115 1028112      84 1028118 1028112      84 1028118 1028115
      83 1028124 1028121      84 1028127 1028121      84 1028127 1028124      83
 1028133 1028130      84 1028136 1028130      84 1028136 1028133      83 1028142
 1028139      84 1028145 1028139      84 1028145 1028142      83 1028151 1028148
      84 1028154 1028148      84 1028154 1028151      83 1028160 1028157      84
 1028163 1028157      84 1028163 1028160      83 1028169 1028166      84 1028172
 1028166      84 1028172 1028169      83 1028178 1028175      84 1028181 1028175
      84 1028181 1028178      83 1028187 1028184      84 1028190 1028184      84
 1028190 1028187      83 1028196 1028193      84 1028199 1028193      84 1028199
 1028196      83 1028205 1028202      84 1028208 1028202      84 1028208 1028205
      83 1028214 1028211      84 1028217 1028211      84 1028217 1028214      83
 1028223 1028220      84 1028226 1028220      84 1028226 1028223      83 1028232
 1028229      84 1028235 1028229      84 1028235 1028232      83 1028241 1028238
      84 1028244 1028238      84 1028244 1028241      83 1028250 1028247      84
 1028253 1028247      84 1028253 1028250      83 1028259 1028256      84 1028262
 1028256      84 1028262 1028259      83 1028268 1028265      84 1028271 1028265
      84 1028271 1028268      83 1028277 1028274      84 1028280 1028274      84
 1028280 1028277      83 1028286 1028283      84 1028289 1028283      84 1028289
 1028286      83 1028295 1028292      84 1028298 1028292      84 1028298 1028295
      83 1028304 1028301      84 1028307 1028301      84 1028307 1028304      83
 1028313 1028310      84 1028316 1028310      84 1028316 1028313      83 1028322
 1028319      84 1028325 1028319      84 1028325 1028322      83 1028331 1028328
      84 1028334 1028328      84 1028334 1028331      83 1028340 1028337      84
 1028343 1028337      84 1028343 1028340      83 1028349 1028346      84 1028352
 1028346      84 1028352 1028349      83 1028358 1028355      84 1028361 1028355
      84 1028361 1028358      83 1028367 1028364      84 1028370 1028364      84
 1028370 1028367      83 1028376 1028373      84 1028379 1028373      84 1028379
 1028376      83 1028385 1028382      84 1028388 1028382      84 1028388 1028385
      83 1028394 1028391      84 1028397 1028391      84 1028397 1028394      83
 1028403 1028400      84 1028406 1028400      84 1028406 1028403      83 1028412
 1028409      84 1028415 1028409      84 1028415 1028412      83 1028421 1028418
      84 1028424 1028418      84 1028424 1028421      83 1028430 1028427      84
 1028433 1028427      84 1028433 1028430      83 1028439 1028436      84 1028442
 1028436      84 1028442 1028439      83 1028448 1028445      84 1028451 1028445
      84 1028451 1028448      83 1028457 1028454      84 1028460 1028454      84
 1028460 1028457      83 1028466 1028463      84 1028469 1028463      84 1028469
 1028466      83 1028475 1028472      84 1028478 1028472      84 1028478 1028475
      83 1028484 1028481      84 1028487 1028481      84 1028487 1028484      83
 1028493 1028490      84 1028496 1028490      84 1028496 1028493      83 1028502
 1028499      84 1028505 1028499      84 1028505 1028502      83 1028511 1028508
      84 1028514 1028508      84 1028514 1028511      83 1028520 1028517      84
 1028523 1028517      84 1028523 1028520      83 1028529 1028526      84 1028532
 1028526      84 1028532 1028529      83 1028538 1028535      84 1028541 1028535
      84 1028541 1028538      83 1028547 1028544      84 1028550 1028544      84
 1028550 1028547      83 1028556 1028553      84 1028559 1028553      84 1028559
 1028556      83 1028565 1028562      84 1028568 1028562      84 1028568 1028565
      83 1028574 1028571      84 1028577 1028571      84 1028577 1028574      83
 1028583 1028580      84 1028586 1028580      84 1028586 1028583      83 1028592
 1028589      84 1028595 1028589      84 1028595 1028592      83 1028601 1028598
      84 1028604 1028598      84 1028604 1028601      83 1028610 1028607      84
 1028613 1028607      84 1028613 1028610      83 1028619 1028616      84 1028622
 1028616      84 1028622 1028619      83 1028628 1028625      84 1028631 1028625
      84 1028631 1028628      83 1028637 1028634      84 1028640 1028634      84
 1028640 1028637      83 1028646 1028643      84 1028649 1028643      84 1028649
 1028646      83 1028655 1028652      84 1028658 1028652      84 1028658 1028655
      83 1028664 1028661      84 1028667 1028661      84 1028667 1028664      83
 1028673 1028670      84 1028676 1028670      84 1028676 1028673      83 1028682
 1028679      84 1028685 1028679      84 1028685 1028682      83 1028691 1028688
      84 1028694 1028688      84 1028694 1028691      83 1028700 1028697      84
 1028703 1028697      84 1028703 1028700      83 1028709 1028706      84 1028712
 1028706      84 1028712 1028709      83 1028718 1028715      84 1028721 1028715
      84 1028721 1028718      83 1028727 1028724      84 1028730 1028724      84
 1028730 1028727      83 1028736 1028733      84 1028739 1028733      84 1028739
 1028736      83 1028745 1028742      84 1028748 1028742      84 1028748 1028745
      83 1028754 1028751      84 1028757 1028751      84 1028757 1028754      83
 1028763 1028760      84 1028766 1028760      84 1028766 1028763      83 1028772
 1028769      84 1028775 1028769      84 1028775 1028772      83 1028781 1028778
      84 1028784 1028778      84 1028784 1028781      83 1028790 1028787      84
 1028793 1028787      84 1028793 1028790      83 1028799 1028796      84 1028802
 1028796      84 1028802 1028799      83 1028808 1028805      84 1028811 1028805
      84 1028811 1028808      83 1028817 1028814      84 1028820 1028814      84
 1028820 1028817      83 1028826 1028823      84 1028829 1028823      84 1028829
 1028826      83 1028835 1028832      84 1028838 1028832      84 1028838 1028835
      83 1028844 1028841      84 1028847 1028841      84 1028847 1028844      83
 1028853 1028850      84 1028856 1028850      84 1028856 1028853      83 1028862
 1028859      84 1028865 1028859      84 1028865 1028862      83 1028871 1028868
      84 1028874 1028868      84 1028874 1028871      83 1028880 1028877      84
 1028883 1028877      84 1028883 1028880      83 1028889 1028886      84 1028892
 1028886      84 1028892 1028889      83 1028898 1028895      84 1028901 1028895
      84 1028901 1028898      83 1028907 1028904      84 1028910 1028904      84
 1028910 1028907      83 1028916 1028913      84 1028919 1028913      84 1028919
 1028916      83 1028925 1028922      84 1028928 1028922      84 1028928 1028925
      83 1028934 1028931      84 1028937 1028931      84 1028937 1028934      83
 1028943 1028940      84 1028946 1028940      84 1028946 1028943      83 1028952
 1028949      84 1028955 1028949      84 1028955 1028952      83 1028961 1028958
      84 1028964 1028958      84 1028964 1028961      83 1028970 1028967      84
 1028973 1028967      84 1028973 1028970      83 1028979 1028976      84 1028982
 1028976      84 1028982 1028979      83 1028988 1028985      84 1028991 1028985
      84 1028991 1028988      83 1028997 1028994      84 1029000 1028994      84
 1029000 1028997      83 1029006 1029003      84 1029009 1029003      84 1029009
 1029006      83 1029015 1029012      84 1029018 1029012      84 1029018 1029015
      83 1029024 1029021      84 1029027 1029021      84 1029027 1029024      83
 1029033 1029030      84 1029036 1029030      84 1029036 1029033      83 1029042
 1029039      84 1029045 1029039      84 1029045 1029042      83 1029051 1029048
      84 1029054 1029048      84 1029054 1029051      83 1029060 1029057      84
 1029063 1029057      84 1029063 1029060      83 1029069 1029066      84 1029072
 1029066      84 1029072 1029069      83 1029078 1029075      84 1029081 1029075
      84 1029081 1029078      83 1029087 1029084      84 1029090 1029084      84
 1029090 1029087      83 1029096 1029093      84 1029099 1029093      84 1029099
 1029096      83 1029105 1029102      84 1029108 1029102      84 1029108 1029105
      83 1029114 1029111      84 1029117 1029111      84 1029117 1029114      83
 1029123 1029120      84 1029126 1029120      84 1029126 1029123      83 1029132
 1029129      84 1029135 1029129      84 1029135 1029132      83 1029141 1029138
      84 1029144 1029138      84 1029144 1029141      83 1029150 1029147      84
 1029153 1029147      84 1029153 1029150      83 1029159 1029156      84 1029162
 1029156      84 1029162 1029159      83 1029168 1029165      84 1029171 1029165
      84 1029171 1029168      83 1029177 1029174      84 1029180 1029174      84
 1029180 1029177      83 1029186 1029183      84 1029189 1029183      84 1029189
 1029186      83 1029195 1029192      84 1029198 1029192      84 1029198 1029195
      83 1029204 1029201      84 1029207 1029201      84 1029207 1029204      83
 1029213 1029210      84 1029216 1029210      84 1029216 1029213      83 1029222
 1029219      84 1029225 1029219      84 1029225 1029222      83 1029231 1029228
      84 1029234 1029228      84 1029234 1029231      83 1029240 1029237      84
 1029243 1029237      84 1029243 1029240      83 1029249 1029246      84 1029252
 1029246      84 1029252 1029249      83 1029258 1029255      84 1029261 1029255
      84 1029261 1029258      83 1029267 1029264      84 1029270 1029264      84
 1029270 1029267      83 1029276 1029273      84 1029279 1029273      84 1029279
 1029276      83 1029285 1029282      84 1029288 1029282      84 1029288 1029285
      83 1029294 1029291      84 1029297 1029291      84 1029297 1029294      83
 1029303 1029300      84 1029306 1029300      84 1029306 1029303      83 1029312
 1029309      84 1029315 1029309      84 1029315 1029312      83 1029321 1029318
      84 1029324 1029318      84 1029324 1029321      83 1029330 1029327      84
 1029333 1029327      84 1029333 1029330      83 1029339 1029336      84 1029342
 1029336      84 1029342 1029339      83 1029348 1029345      84 1029351 1029345
      84 1029351 1029348      83 1029357 1029354      84 1029360 1029354      84
 1029360 1029357      83 1029366 1029363      84 1029369 1029363      84 1029369
 1029366      83 1029375 1029372      84 1029378 1029372      84 1029378 1029375
      83 1029384 1029381      84 1029387 1029381      84 1029387 1029384      83
 1029393 1029390      84 1029396 1029390      84 1029396 1029393      83 1029402
 1029399      84 1029405 1029399      84 1029405 1029402      83 1029411 1029408
      84 1029414 1029408      84 1029414 1029411      83 1029420 1029417      84
 1029423 1029417      84 1029423 1029420      83 1029429 1029426      84 1029432
 1029426      84 1029432 1029429      83 1029438 1029435      84 1029441 1029435
      84 1029441 1029438      83 1029447 1029444      84 1029450 1029444      84
 1029450 1029447      83 1029456 1029453      84 1029459 1029453      84 1029459
 1029456      83 1029465 1029462      84 1029468 1029462      84 1029468 1029465
      83 1029474 1029471      84 1029477 1029471      84 1029477 1029474      83
 1029483 1029480      84 1029486 1029480      84 1029486 1029483      83 1029492
 1029489      84 1029495 1029489      84 1029495 1029492      83 1029501 1029498
      84 1029504 1029498      84 1029504 1029501      83 1029510 1029507      84
 1029513 1029507      84 1029513 1029510      83 1029519 1029516      84 1029522
 1029516      84 1029522 1029519      83 1029528 1029525      84 1029531 1029525
      84 1029531 1029528      83 1029537 1029534      84 1029540 1029534      84
 1029540 1029537      83 1029546 1029543      84 1029549 1029543      84 1029549
 1029546      83 1029555 1029552      84 1029558 1029552      84 1029558 1029555
      83 1029564 1029561      84 1029567 1029561      84 1029567 1029564      83
 1029573 1029570      84 1029576 1029570      84 1029576 1029573      83 1029582
 1029579      84 1029585 1029579      84 1029585 1029582      83 1029591 1029588
      84 1029594 1029588      84 1029594 1029591      83 1029600 1029597      84
 1029603 1029597      84 1029603 1029600      83 1029609 1029606      84 1029612
 1029606      84 1029612 1029609      83 1029618 1029615      84 1029621 1029615
      84 1029621 1029618      83 1029627 1029624      84 1029630 1029624      84
 1029630 1029627      83 1029636 1029633      84 1029639 1029633      84 1029639
 1029636      83 1029645 1029642      84 1029648 1029642      84 1029648 1029645
      83 1029654 1029651      84 1029657 1029651      84 1029657 1029654      83
 1029663 1029660      84 1029666 1029660      84 1029666 1029663      83 1029672
 1029669      84 1029675 1029669      84 1029675 1029672      83 1029681 1029678
      84 1029684 1029678      84 1029684 1029681      83 1029690 1029687      84
 1029693 1029687      84 1029693 1029690      83 1029699 1029696      84 1029702
 1029696      84 1029702 1029699      83 1029708 1029705      84 1029711 1029705
      84 1029711 1029708      83 1029717 1029714      84 1029720 1029714      84
 1029720 1029717      83 1029726 1029723      84 1029729 1029723      84 1029729
 1029726      83 1029735 1029732      84 1029738 1029732      84 1029738 1029735
      83 1029744 1029741      84 1029747 1029741      84 1029747 1029744      83
 1029753 1029750      84 1029756 1029750      84 1029756 1029753      83 1029762
 1029759      84 1029765 1029759      84 1029765 1029762      83 1029771 1029768
      84 1029774 1029768      84 1029774 1029771      83 1029780 1029777      84
 1029783 1029777      84 1029783 1029780      83 1029789 1029786      84 1029792
 1029786      84 1029792 1029789      83 1029798 1029795      84 1029801 1029795
      84 1029801 1029798      83 1029807 1029804      84 1029810 1029804      84
 1029810 1029807      83 1029816 1029813      84 1029819 1029813      84 1029819
 1029816      83 1029825 1029822      84 1029828 1029822      84 1029828 1029825
      83 1029834 1029831      84 1029837 1029831      84 1029837 1029834      83
 1029843 1029840      84 1029846 1029840      84 1029846 1029843      83 1029852
 1029849      84 1029855 1029849      84 1029855 1029852      83 1029861 1029858
      84 1029864 1029858      84 1029864 1029861      83 1029870 1029867      84
 1029873 1029867      84 1029873 1029870      83 1029879 1029876      84 1029882
 1029876      84 1029882 1029879      83 1029888 1029885      84 1029891 1029885
      84 1029891 1029888      83 1029897 1029894      84 1029900 1029894      84
 1029900 1029897      83 1029906 1029903      84 1029909 1029903      84 1029909
 1029906      83 1029915 1029912      84 1029918 1029912      84 1029918 1029915
      83 1029924 1029921      84 1029927 1029921      84 1029927 1029924      83
 1029933 1029930      84 1029936 1029930      84 1029936 1029933      83 1029942
 1029939      84 1029945 1029939      84 1029945 1029942      83 1029951 1029948
      84 1029954 1029948      84 1029954 1029951      83 1029960 1029957      84
 1029963 1029957      84 1029963 1029960      83 1029969 1029966      84 1029972
 1029966      84 1029972 1029969      83 1029978 1029975      84 1029981 1029975
      84 1029981 1029978      83 1029987 1029984      84 1029990 1029984      84
 1029990 1029987      83 1029996 1029993      84 1029999 1029993      84 1029999
 1029996      83 1030005 1030002      84 1030008 1030002      84 1030008 1030005
      83 1030014 1030011      84 1030017 1030011      84 1030017 1030014      83
 1030023 1030020      84 1030026 1030020      84 1030026 1030023      83 1030032
 1030029      84 1030035 1030029      84 1030035 1030032      83 1030041 1030038
      84 1030044 1030038      84 1030044 1030041      83 1030050 1030047      84
 1030053 1030047      84 1030053 1030050      83 1030059 1030056      84 1030062
 1030056      84 1030062 1030059      83 1030068 1030065      84 1030071 1030065
      84 1030071 1030068      83 1030077 1030074      84 1030080 1030074      84
 1030080 1030077      83 1030086 1030083      84 1030089 1030083      84 1030089
 1030086      83 1030095 1030092      84 1030098 1030092      84 1030098 1030095
      83 1030104 1030101      84 1030107 1030101      84 1030107 1030104      83
 1030113 1030110      84 1030116 1030110      84 1030116 1030113      83 1030122
 1030119      84 1030125 1030119      84 1030125 1030122      83 1030131 1030128
      84 1030134 1030128      84 1030134 1030131      83 1030140 1030137      84
 1030143 1030137      84 1030143 1030140      83 1030149 1030146      84 1030152
 1030146      84 1030152 1030149      83 1030158 1030155      84 1030161 1030155
      84 1030161 1030158      83 1030167 1030164      84 1030170 1030164      84
 1030170 1030167      83 1030176 1030173      84 1030179 1030173      84 1030179
 1030176      83 1030185 1030182      84 1030188 1030182      84 1030188 1030185
      83 1030194 1030191      84 1030197 1030191      84 1030197 1030194      83
 1030203 1030200      84 1030206 1030200      84 1030206 1030203      83 1030212
 1030209      84 1030215 1030209      84 1030215 1030212      83 1030221 1030218
      84 1030224 1030218      84 1030224 1030221      83 1030230 1030227      84
 1030233 1030227      84 1030233 1030230      83 1030239 1030236      84 1030242
 1030236      84 1030242 1030239      83 1030248 1030245      84 1030251 1030245
      84 1030251 1030248      83 1030257 1030254      84 1030260 1030254      84
 1030260 1030257      83 1030266 1030263      84 1030269 1030263      84 1030269
 1030266      83 1030275 1030272      84 1030278 1030272      84 1030278 1030275
      83 1030284 1030281      84 1030287 1030281      84 1030287 1030284      83
 1030293 1030290      84 1030296 1030290      84 1030296 1030293      83 1030302
 1030299      84 1030305 1030299      84 1030305 1030302      83 1030311 1030308
      84 1030314 1030308      84 1030314 1030311      83 1030320 1030317      84
 1030323 1030317      84 1030323 1030320      83 1030329 1030326      84 1030332
 1030326      84 1030332 1030329      83 1030338 1030335      84 1030341 1030335
      84 1030341 1030338      83 1030347 1030344      84 1030350 1030344      84
 1030350 1030347      83 1030356 1030353      84 1030359 1030353      84 1030359
 1030356      83 1030365 1030362      84 1030368 1030362      84 1030368 1030365
      83 1030374 1030371      84 1030377 1030371      84 1030377 1030374      83
 1030383 1030380      84 1030386 1030380      84 1030386 1030383      83 1030392
 1030389      84 1030395 1030389      84 1030395 1030392      83 1030401 1030398
      84 1030404 1030398      84 1030404 1030401      83 1030410 1030407      84
 1030413 1030407      84 1030413 1030410      83 1030419 1030416      84 1030422
 1030416      84 1030422 1030419      83 1030428 1030425      84 1030431 1030425
      84 1030431 1030428      83 1030437 1030434      84 1030440 1030434      84
 1030440 1030437      83 1030446 1030443      84 1030449 1030443      84 1030449
 1030446      83 1030455 1030452      84 1030458 1030452      84 1030458 1030455
      83 1030464 1030461      84 1030467 1030461      84 1030467 1030464      83
 1030473 1030470      84 1030476 1030470      84 1030476 1030473      83 1030482
 1030479      84 1030485 1030479      84 1030485 1030482      83 1030491 1030488
      84 1030494 1030488      84 1030494 1030491      83 1030500 1030497      84
 1030503 1030497      84 1030503 1030500      83 1030509 1030506      84 1030512
 1030506      84 1030512 1030509      83 1030518 1030515      84 1030521 1030515
      84 1030521 1030518      83 1030527 1030524      84 1030530 1030524      84
 1030530 1030527      83 1030536 1030533      84 1030539 1030533      84 1030539
 1030536      83 1030545 1030542      84 1030548 1030542      84 1030548 1030545
      83 1030554 1030551      84 1030557 1030551      84 1030557 1030554      83
 1030563 1030560      84 1030566 1030560      84 1030566 1030563      83 1030572
 1030569      84 1030575 1030569      84 1030575 1030572      83 1030581 1030578
      84 1030584 1030578      84 1030584 1030581      83 1030590 1030587      84
 1030593 1030587      84 1030593 1030590      83 1030599 1030596      84 1030602
 1030596      84 1030602 1030599      83 1030608 1030605      84 1030611 1030605
      84 1030611 1030608      83 1030617 1030614      84 1030620 1030614      84
 1030620 1030617      83 1030626 1030623      84 1030629 1030623      84 1030629
 1030626      83 1030635 1030632      84 1030638 1030632      84 1030638 1030635
      83 1030644 1030641      84 1030647 1030641      84 1030647 1030644      83
 1030653 1030650      84 1030656 1030650      84 1030656 1030653      83 1030662
 1030659      84 1030665 1030659      84 1030665 1030662      83 1030671 1030668
      84 1030674 1030668      84 1030674 1030671      83 1030680 1030677      84
 1030683 1030677      84 1030683 1030680      83 1030689 1030686      84 1030692
 1030686      84 1030692 1030689      83 1030698 1030695      84 1030701 1030695
      84 1030701 1030698      83 1030707 1030704      84 1030710 1030704      84
 1030710 1030707      83 1030716 1030713      84 1030719 1030713      84 1030719
 1030716      83 1030725 1030722      84 1030728 1030722      84 1030728 1030725
      83 1030734 1030731      84 1030737 1030731      84 1030737 1030734      83
 1030743 1030740      84 1030746 1030740      84 1030746 1030743      83 1030752
 1030749      84 1030755 1030749      84 1030755 1030752      83 1030761 1030758
      84 1030764 1030758      84 1030764 1030761      83 1030770 1030767      84
 1030773 1030767      84 1030773 1030770      83 1030779 1030776      84 1030782
 1030776      84 1030782 1030779      83 1030788 1030785      84 1030791 1030785
      84 1030791 1030788      83 1030797 1030794      84 1030800 1030794      84
 1030800 1030797      83 1030806 1030803      84 1030809 1030803      84 1030809
 1030806      83 1030815 1030812      84 1030818 1030812      84 1030818 1030815
      83 1030824 1030821      84 1030827 1030821      84 1030827 1030824      83
 1030833 1030830      84 1030836 1030830      84 1030836 1030833      83 1030842
 1030839      84 1030845 1030839      84 1030845 1030842      83 1030851 1030848
      84 1030854 1030848      84 1030854 1030851      83 1030860 1030857      84
 1030863 1030857      84 1030863 1030860      83 1030869 1030866      84 1030872
 1030866      84 1030872 1030869      83 1030878 1030875      84 1030881 1030875
      84 1030881 1030878      83 1030887 1030884      84 1030890 1030884      84
 1030890 1030887      83 1030896 1030893      84 1030899 1030893      84 1030899
 1030896      83 1030905 1030902      84 1030908 1030902      84 1030908 1030905
      83 1030914 1030911      84 1030917 1030911      84 1030917 1030914      83
 1030923 1030920      84 1030926 1030920      84 1030926 1030923      83 1030932
 1030929      84 1030935 1030929      84 1030935 1030932      83 1030941 1030938
      84 1030944 1030938      84 1030944 1030941      83 1030950 1030947      84
 1030953 1030947      84 1030953 1030950      83 1030959 1030956      84 1030962
 1030956      84 1030962 1030959      83 1030968 1030965      84 1030971 1030965
      84 1030971 1030968      83 1030977 1030974      84 1030980 1030974      84
 1030980 1030977      83 1030986 1030983      84 1030989 1030983      84 1030989
 1030986      83 1030995 1030992      84 1030998 1030992      84 1030998 1030995
      83 1031004 1031001      84 1031007 1031001      84 1031007 1031004      83
 1031013 1031010      84 1031016 1031010      84 1031016 1031013      83 1031022
 1031019      84 1031025 1031019      84 1031025 1031022      83 1031031 1031028
      84 1031034 1031028      84 1031034 1031031      83 1031040 1031037      84
 1031043 1031037      84 1031043 1031040      83 1031049 1031046      84 1031052
 1031046      84 1031052 1031049      83 1031058 1031055      84 1031061 1031055
      84 1031061 1031058      83 1031067 1031064      84 1031070 1031064      84
 1031070 1031067      83 1031076 1031073      84 1031079 1031073      84 1031079
 1031076      83 1031085 1031082      84 1031088 1031082      84 1031088 1031085
      83 1031094 1031091      84 1031097 1031091      84 1031097 1031094      83
 1031103 1031100      84 1031106 1031100      84 1031106 1031103      83 1031112
 1031109      84 1031115 1031109      84 1031115 1031112      83 1031121 1031118
      84 1031124 1031118      84 1031124 1031121      83 1031130 1031127      84
 1031133 1031127      84 1031133 1031130      83 1031139 1031136      84 1031142
 1031136      84 1031142 1031139      83 1031148 1031145      84 1031151 1031145
      84 1031151 1031148      83 1031157 1031154      84 1031160 1031154      84
 1031160 1031157      83 1031166 1031163      84 1031169 1031163      84 1031169
 1031166      83 1031175 1031172      84 1031178 1031172      84 1031178 1031175
      83 1031184 1031181      84 1031187 1031181      84 1031187 1031184      83
 1031193 1031190      84 1031196 1031190      84 1031196 1031193      83 1031202
 1031199      84 1031205 1031199      84 1031205 1031202      83 1031211 1031208
      84 1031214 1031208      84 1031214 1031211      83 1031220 1031217      84
 1031223 1031217      84 1031223 1031220      83 1031229 1031226      84 1031232
 1031226      84 1031232 1031229      83 1031238 1031235      84 1031241 1031235
      84 1031241 1031238      83 1031247 1031244      84 1031250 1031244      84
 1031250 1031247      83 1031256 1031253      84 1031259 1031253      84 1031259
 1031256      83 1031265 1031262      84 1031268 1031262      84 1031268 1031265
      83 1031274 1031271      84 1031277 1031271      84 1031277 1031274      83
 1031283 1031280      84 1031286 1031280      84 1031286 1031283      83 1031292
 1031289      84 1031295 1031289      84 1031295 1031292      83 1031301 1031298
      84 1031304 1031298      84 1031304 1031301      83 1031310 1031307      84
 1031313 1031307      84 1031313 1031310      83 1031319 1031316      84 1031322
 1031316      84 1031322 1031319      83 1031328 1031325      84 1031331 1031325
      84 1031331 1031328      83 1031337 1031334      84 1031340 1031334      84
 1031340 1031337      83 1031346 1031343      84 1031349 1031343      84 1031349
 1031346      83 1031355 1031352      84 1031358 1031352      84 1031358 1031355
      83 1031364 1031361      84 1031367 1031361      84 1031367 1031364      83
 1031373 1031370      84 1031376 1031370      84 1031376 1031373      83 1031382
 1031379      84 1031385 1031379      84 1031385 1031382      83 1031391 1031388
      84 1031394 1031388      84 1031394 1031391      83 1031400 1031397      84
 1031403 1031397      84 1031403 1031400      83 1031409 1031406      84 1031412
 1031406      84 1031412 1031409      83 1031418 1031415      84 1031421 1031415
      84 1031421 1031418      83 1031427 1031424      84 1031430 1031424      84
 1031430 1031427      83 1031436 1031433      84 1031439 1031433      84 1031439
 1031436      83 1031445 1031442      84 1031448 1031442      84 1031448 1031445
      83 1031454 1031451      84 1031457 1031451      84 1031457 1031454      83
 1031463 1031460      84 1031466 1031460      84 1031466 1031463      83 1031472
 1031469      84 1031475 1031469      84 1031475 1031472      83 1031481 1031478
      84 1031484 1031478      84 1031484 1031481      83 1031490 1031487      84
 1031493 1031487      84 1031493 1031490      83 1031499 1031496      84 1031502
 1031496      84 1031502 1031499      83 1031508 1031505      84 1031511 1031505
      84 1031511 1031508      83 1031517 1031514      84 1031520 1031514      84
 1031520 1031517      83 1031526 1031523      84 1031529 1031523      84 1031529
 1031526      83 1031535 1031532      84 1031538 1031532      84 1031538 1031535
      83 1031544 1031541      84 1031547 1031541      84 1031547 1031544      83
 1031553 1031550      84 1031556 1031550      84 1031556 1031553      83 1031562
 1031559      84 1031565 1031559      84 1031565 1031562      83 1031571 1031568
      84 1031574 1031568      84 1031574 1031571      83 1031580 1031577      84
 1031583 1031577      84 1031583 1031580      83 1031589 1031586      84 1031592
 1031586      84 1031592 1031589      83 1031598 1031595      84 1031601 1031595
      84 1031601 1031598      83 1031607 1031604      84 1031610 1031604      84
 1031610 1031607      83 1031616 1031613      84 1031619 1031613      84 1031619
 1031616      83 1031625 1031622      84 1031628 1031622      84 1031628 1031625
      83 1031634 1031631      84 1031637 1031631      84 1031637 1031634      83
 1031643 1031640      84 1031646 1031640      84 1031646 1031643      83 1031652
 1031649      84 1031655 1031649      84 1031655 1031652      83 1031661 1031658
      84 1031664 1031658      84 1031664 1031661      83 1031670 1031667      84
 1031673 1031667      84 1031673 1031670      83 1031679 1031676      84 1031682
 1031676      84 1031682 1031679      83 1031688 1031685      84 1031691 1031685
      84 1031691 1031688      83 1031697 1031694      84 1031700 1031694      84
 1031700 1031697      83 1031706 1031703      84 1031709 1031703      84 1031709
 1031706      83 1031715 1031712      84 1031718 1031712      84 1031718 1031715
      83 1031724 1031721      84 1031727 1031721      84 1031727 1031724      83
 1031733 1031730      84 1031736 1031730      84 1031736 1031733      83 1031742
 1031739      84 1031745 1031739      84 1031745 1031742      83 1031751 1031748
      84 1031754 1031748      84 1031754 1031751      83 1031760 1031757      84
 1031763 1031757      84 1031763 1031760      83 1031769 1031766      84 1031772
 1031766      84 1031772 1031769      83 1031778 1031775      84 1031781 1031775
      84 1031781 1031778      83 1031787 1031784      84 1031790 1031784      84
 1031790 1031787      83 1031796 1031793      84 1031799 1031793      84 1031799
 1031796      83 1031805 1031802      84 1031808 1031802      84 1031808 1031805
      83 1031814 1031811      84 1031817 1031811      84 1031817 1031814      83
 1031823 1031820      84 1031826 1031820      84 1031826 1031823      83 1031832
 1031829      84 1031835 1031829      84 1031835 1031832      83 1031841 1031838
      84 1031844 1031838      84 1031844 1031841      83 1031850 1031847      84
 1031853 1031847      84 1031853 1031850      83 1031859 1031856      84 1031862
 1031856      84 1031862 1031859      83 1031868 1031865      84 1031871 1031865
      84 1031871 1031868      83 1031877 1031874      84 1031880 1031874      84
 1031880 1031877      83 1031886 1031883      84 1031889 1031883      84 1031889
 1031886      83 1031895 1031892      84 1031898 1031892      84 1031898 1031895
      83 1031904 1031901      84 1031907 1031901      84 1031907 1031904      83
 1031913 1031910      84 1031916 1031910      84 1031916 1031913      83 1031922
 1031919      84 1031925 1031919      84 1031925 1031922      83 1031931 1031928
      84 1031934 1031928      84 1031934 1031931      83 1031940 1031937      84
 1031943 1031937      84 1031943 1031940      83 1031949 1031946      84 1031952
 1031946      84 1031952 1031949      83 1031958 1031955      84 1031961 1031955
      84 1031961 1031958      83 1031967 1031964      84 1031970 1031964      84
 1031970 1031967      83 1031976 1031973      84 1031979 1031973      84 1031979
 1031976      83 1031985 1031982      84 1031988 1031982      84 1031988 1031985
      83 1031994 1031991      84 1031997 1031991      84 1031997 1031994      83
 1032003 1032000      84 1032006 1032000      84 1032006 1032003      83 1032012
 1032009      84 1032015 1032009      84 1032015 1032012      83 1032021 1032018
      84 1032024 1032018      84 1032024 1032021      83 1032030 1032027      84
 1032033 1032027      84 1032033 1032030      83 1032039 1032036      84 1032042
 1032036      84 1032042 1032039      83 1032048 1032045      84 1032051 1032045
      84 1032051 1032048      83 1032057 1032054      84 1032060 1032054      84
 1032060 1032057      83 1032066 1032063      84 1032069 1032063      84 1032069
 1032066      83 1032075 1032072      84 1032078 1032072      84 1032078 1032075
      83 1032084 1032081      84 1032087 1032081      84 1032087 1032084      83
 1032093 1032090      84 1032096 1032090      84 1032096 1032093      83 1032102
 1032099      84 1032105 1032099      84 1032105 1032102      83 1032111 1032108
      84 1032114 1032108      84 1032114 1032111      83 1032120 1032117      84
 1032123 1032117      84 1032123 1032120      83 1032129 1032126      84 1032132
 1032126      84 1032132 1032129      83 1032138 1032135      84 1032141 1032135
      84 1032141 1032138      83 1032147 1032144      84 1032150 1032144      84
 1032150 1032147      83 1032156 1032153      84 1032159 1032153      84 1032159
 1032156      83 1032165 1032162      84 1032168 1032162      84 1032168 1032165
      83 1032174 1032171      84 1032177 1032171      84 1032177 1032174      83
 1032183 1032180      84 1032186 1032180      84 1032186 1032183      83 1032192
 1032189      84 1032195 1032189      84 1032195 1032192      83 1032201 1032198
      84 1032204 1032198      84 1032204 1032201      83 1032210 1032207      84
 1032213 1032207      84 1032213 1032210      83 1032219 1032216      84 1032222
 1032216      84 1032222 1032219      83 1032228 1032225      84 1032231 1032225
      84 1032231 1032228      83 1032237 1032234      84 1032240 1032234      84
 1032240 1032237      83 1032246 1032243      84 1032249 1032243      84 1032249
 1032246      83 1032255 1032252      84 1032258 1032252      84 1032258 1032255
      83 1032264 1032261      84 1032267 1032261      84 1032267 1032264      83
 1032273 1032270      84 1032276 1032270      84 1032276 1032273      83 1032282
 1032279      84 1032285 1032279      84 1032285 1032282      83 1032291 1032288
      84 1032294 1032288      84 1032294 1032291      83 1032300 1032297      84
 1032303 1032297      84 1032303 1032300      83 1032309 1032306      84 1032312
 1032306      84 1032312 1032309      83 1032318 1032315      84 1032321 1032315
      84 1032321 1032318      83 1032327 1032324      84 1032330 1032324      84
 1032330 1032327      83 1032336 1032333      84 1032339 1032333      84 1032339
 1032336      83 1032345 1032342      84 1032348 1032342      84 1032348 1032345
      83 1032354 1032351      84 1032357 1032351      84 1032357 1032354      83
 1032363 1032360      84 1032366 1032360      84 1032366 1032363      83 1032372
 1032369      84 1032375 1032369      84 1032375 1032372      83 1032381 1032378
      84 1032384 1032378      84 1032384 1032381      83 1032390 1032387      84
 1032393 1032387      84 1032393 1032390      83 1032399 1032396      84 1032402
 1032396      84 1032402 1032399      83 1032408 1032405      84 1032411 1032405
      84 1032411 1032408      83 1032417 1032414      84 1032420 1032414      84
 1032420 1032417      83 1032426 1032423      84 1032429 1032423      84 1032429
 1032426      83 1032435 1032432      84 1032438 1032432      84 1032438 1032435
      83 1032444 1032441      84 1032447 1032441      84 1032447 1032444      83
 1032453 1032450      84 1032456 1032450      84 1032456 1032453      83 1032462
 1032459      84 1032465 1032459      84 1032465 1032462      83 1032471 1032468
      84 1032474 1032468      84 1032474 1032471      83 1032480 1032477      84
 1032483 1032477      84 1032483 1032480      83 1032489 1032486      84 1032492
 1032486      84 1032492 1032489      83 1032498 1032495      84 1032501 1032495
      84 1032501 1032498      83 1032507 1032504      84 1032510 1032504      84
 1032510 1032507      83 1032516 1032513      84 1032519 1032513      84 1032519
 1032516      83 1032525 1032522      84 1032528 1032522      84 1032528 1032525
      83 1032534 1032531      84 1032537 1032531      84 1032537 1032534      83
 1032543 1032540      84 1032546 1032540      84 1032546 1032543      83 1032552
 1032549      84 1032555 1032549      84 1032555 1032552      83 1032561 1032558
      84 1032564 1032558      84 1032564 1032561      83 1032570 1032567      84
 1032573 1032567      84 1032573 1032570      83 1032579 1032576      84 1032582
 1032576      84 1032582 1032579      83 1032588 1032585      84 1032591 1032585
      84 1032591 1032588      83 1032597 1032594      84 1032600 1032594      84
 1032600 1032597      83 1032606 1032603      84 1032609 1032603      84 1032609
 1032606      83 1032615 1032612      84 1032618 1032612      84 1032618 1032615
      83 1032624 1032621      84 1032627 1032621      84 1032627 1032624      83
 1032633 1032630      84 1032636 1032630      84 1032636 1032633      83 1032642
 1032639      84 1032645 1032639      84 1032645 1032642      83 1032651 1032648
      84 1032654 1032648      84 1032654 1032651      83 1032660 1032657      84
 1032663 1032657      84 1032663 1032660      83 1032669 1032666      84 1032672
 1032666      84 1032672 1032669      83 1032678 1032675      84 1032681 1032675
      84 1032681 1032678      83 1032687 1032684      84 1032690 1032684      84
 1032690 1032687      83 1032696 1032693      84 1032699 1032693      84 1032699
 1032696      83 1032705 1032702      84 1032708 1032702      84 1032708 1032705
      83 1032714 1032711      84 1032717 1032711      84 1032717 1032714      83
 1032723 1032720      84 1032726 1032720      84 1032726 1032723      83 1032732
 1032729      84 1032735 1032729      84 1032735 1032732      83 1032741 1032738
      84 1032744 1032738      84 1032744 1032741      83 1032750 1032747      84
 1032753 1032747      84 1032753 1032750      83 1032759 1032756      84 1032762
 1032756      84 1032762 1032759      83 1032768 1032765      84 1032771 1032765
      84 1032771 1032768      83 1032777 1032774      84 1032780 1032774      84
 1032780 1032777      83 1032786 1032783      84 1032789 1032783      84 1032789
 1032786      83 1032795 1032792      84 1032798 1032792      84 1032798 1032795
      83 1032804 1032801      84 1032807 1032801      84 1032807 1032804      83
 1032813 1032810      84 1032816 1032810      84 1032816 1032813      83 1032822
 1032819      84 1032825 1032819      84 1032825 1032822      83 1032831 1032828
      84 1032834 1032828      84 1032834 1032831      83 1032840 1032837      84
 1032843 1032837      84 1032843 1032840      83 1032849 1032846      84 1032852
 1032846      84 1032852 1032849      83 1032858 1032855      84 1032861 1032855
      84 1032861 1032858      83 1032867 1032864      84 1032870 1032864      84
 1032870 1032867      83 1032876 1032873      84 1032879 1032873      84 1032879
 1032876      83 1032885 1032882      84 1032888 1032882      84 1032888 1032885
      83 1032894 1032891      84 1032897 1032891      84 1032897 1032894      83
 1032903 1032900      84 1032906 1032900      84 1032906 1032903      83 1032912
 1032909      84 1032915 1032909      84 1032915 1032912      83 1032921 1032918
      84 1032924 1032918      84 1032924 1032921      83 1032930 1032927      84
 1032933 1032927      84 1032933 1032930      83 1032939 1032936      84 1032942
 1032936      84 1032942 1032939      83 1032948 1032945      84 1032951 1032945
      84 1032951 1032948      83 1032957 1032954      84 1032960 1032954      84
 1032960 1032957      83 1032966 1032963      84 1032969 1032963      84 1032969
 1032966      83 1032975 1032972      84 1032978 1032972      84 1032978 1032975
      83 1032984 1032981      84 1032987 1032981      84 1032987 1032984      83
 1032993 1032990      84 1032996 1032990      84 1032996 1032993      83 1033002
 1032999      84 1033005 1032999      84 1033005 1033002      83 1033011 1033008
      84 1033014 1033008      84 1033014 1033011      83 1033020 1033017      84
 1033023 1033017      84 1033023 1033020      83 1033029 1033026      84 1033032
 1033026      84 1033032 1033029      83 1033038 1033035      84 1033041 1033035
      84 1033041 1033038      83 1033047 1033044      84 1033050 1033044      84
 1033050 1033047      83 1033056 1033053      84 1033059 1033053      84 1033059
 1033056      83 1033065 1033062      84 1033068 1033062      84 1033068 1033065
      83 1033074 1033071      84 1033077 1033071      84 1033077 1033074      83
 1033083 1033080      84 1033086 1033080      84 1033086 1033083      83 1033092
 1033089      84 1033095 1033089      84 1033095 1033092      83 1033101 1033098
      84 1033104 1033098      84 1033104 1033101      83 1033110 1033107      84
 1033113 1033107      84 1033113 1033110      83 1033119 1033116      84 1033122
 1033116      84 1033122 1033119      83 1033128 1033125      84 1033131 1033125
      84 1033131 1033128      83 1033137 1033134      84 1033140 1033134      84
 1033140 1033137      83 1033146 1033143      84 1033149 1033143      84 1033149
 1033146      83 1033155 1033152      84 1033158 1033152      84 1033158 1033155
      83 1033164 1033161      84 1033167 1033161      84 1033167 1033164      83
 1033173 1033170      84 1033176 1033170      84 1033176 1033173      83 1033182
 1033179      84 1033185 1033179      84 1033185 1033182      83 1033191 1033188
      84 1033194 1033188      84 1033194 1033191      83 1033200 1033197      84
 1033203 1033197      84 1033203 1033200      83 1033209 1033206      84 1033212
 1033206      84 1033212 1033209      83 1033218 1033215      84 1033221 1033215
      84 1033221 1033218      83 1033227 1033224      84 1033230 1033224      84
 1033230 1033227      83 1033236 1033233      84 1033239 1033233      84 1033239
 1033236      83 1033245 1033242      84 1033248 1033242      84 1033248 1033245
      83 1033254 1033251      84 1033257 1033251      84 1033257 1033254      83
 1033263 1033260      84 1033266 1033260      84 1033266 1033263      83 1033272
 1033269      84 1033275 1033269      84 1033275 1033272      83 1033281 1033278
      84 1033284 1033278      84 1033284 1033281      83 1033290 1033287      84
 1033293 1033287      84 1033293 1033290      83 1033299 1033296      84 1033302
 1033296      84 1033302 1033299      83 1033308 1033305      84 1033311 1033305
      84 1033311 1033308      83 1033317 1033314      84 1033320 1033314      84
 1033320 1033317      83 1033326 1033323      84 1033329 1033323      84 1033329
 1033326      83 1033335 1033332      84 1033338 1033332      84 1033338 1033335
      83 1033344 1033341      84 1033347 1033341      84 1033347 1033344      83
 1033353 1033350      84 1033356 1033350      84 1033356 1033353      83 1033362
 1033359      84 1033365 1033359      84 1033365 1033362      83 1033371 1033368
      84 1033374 1033368      84 1033374 1033371      83 1033380 1033377      84
 1033383 1033377      84 1033383 1033380      83 1033389 1033386      84 1033392
 1033386      84 1033392 1033389      83 1033398 1033395      84 1033401 1033395
      84 1033401 1033398      83 1033407 1033404      84 1033410 1033404      84
 1033410 1033407      83 1033416 1033413      84 1033419 1033413      84 1033419
 1033416      83 1033425 1033422      84 1033428 1033422      84 1033428 1033425
      83 1033434 1033431      84 1033437 1033431      84 1033437 1033434      83
 1033443 1033440      84 1033446 1033440      84 1033446 1033443      83 1033452
 1033449      84 1033455 1033449      84 1033455 1033452      83 1033461 1033458
      84 1033464 1033458      84 1033464 1033461      83 1033470 1033467      84
 1033473 1033467      84 1033473 1033470      83 1033479 1033476      84 1033482
 1033476      84 1033482 1033479      83 1033488 1033485      84 1033491 1033485
      84 1033491 1033488      83 1033497 1033494      84 1033500 1033494      84
 1033500 1033497      83 1033506 1033503      84 1033509 1033503      84 1033509
 1033506      83 1033515 1033512      84 1033518 1033512      84 1033518 1033515
      83 1033524 1033521      84 1033527 1033521      84 1033527 1033524      83
 1033533 1033530      84 1033536 1033530      84 1033536 1033533      83 1033542
 1033539      84 1033545 1033539      84 1033545 1033542      83 1033551 1033548
      84 1033554 1033548      84 1033554 1033551      83 1033560 1033557      84
 1033563 1033557      84 1033563 1033560      83 1033569 1033566      84 1033572
 1033566      84 1033572 1033569      83 1033578 1033575      84 1033581 1033575
      84 1033581 1033578      83 1033587 1033584      84 1033590 1033584      84
 1033590 1033587      83 1033596 1033593      84 1033599 1033593      84 1033599
 1033596      83 1033605 1033602      84 1033608 1033602      84 1033608 1033605
      83 1033614 1033611      84 1033617 1033611      84 1033617 1033614      83
 1033623 1033620      84 1033626 1033620      84 1033626 1033623      83 1033632
 1033629      84 1033635 1033629      84 1033635 1033632      83 1033641 1033638
      84 1033644 1033638      84 1033644 1033641      83 1033650 1033647      84
 1033653 1033647      84 1033653 1033650      83 1033659 1033656      84 1033662
 1033656      84 1033662 1033659      83 1033668 1033665      84 1033671 1033665
      84 1033671 1033668      83 1033677 1033674      84 1033680 1033674      84
 1033680 1033677      83 1033686 1033683      84 1033689 1033683      84 1033689
 1033686      83 1033695 1033692      84 1033698 1033692      84 1033698 1033695
      83 1033704 1033701      84 1033707 1033701      84 1033707 1033704      83
 1033713 1033710      84 1033716 1033710      84 1033716 1033713      83 1033722
 1033719      84 1033725 1033719      84 1033725 1033722      83 1033731 1033728
      84 1033734 1033728      84 1033734 1033731      83 1033740 1033737      84
 1033743 1033737      84 1033743 1033740      83 1033749 1033746      84 1033752
 1033746      84 1033752 1033749      83 1033758 1033755      84 1033761 1033755
      84 1033761 1033758      83 1033767 1033764      84 1033770 1033764      84
 1033770 1033767      83 1033776 1033773      84 1033779 1033773      84 1033779
 1033776      83 1033785 1033782      84 1033788 1033782      84 1033788 1033785
      83 1033794 1033791      84 1033797 1033791      84 1033797 1033794      83
 1033803 1033800      84 1033806 1033800      84 1033806 1033803      83 1033812
 1033809      84 1033815 1033809      84 1033815 1033812      83 1033821 1033818
      84 1033824 1033818      84 1033824 1033821      83 1033830 1033827      84
 1033833 1033827      84 1033833 1033830      83 1033839 1033836      84 1033842
 1033836      84 1033842 1033839      83 1033848 1033845      84 1033851 1033845
      84 1033851 1033848      83 1033857 1033854      84 1033860 1033854      84
 1033860 1033857      83 1033866 1033863      84 1033869 1033863      84 1033869
 1033866      83 1033875 1033872      84 1033878 1033872      84 1033878 1033875
      83 1033884 1033881      84 1033887 1033881      84 1033887 1033884      83
 1033893 1033890      84 1033896 1033890      84 1033896 1033893      83 1033902
 1033899      84 1033905 1033899      84 1033905 1033902      83 1033911 1033908
      84 1033914 1033908      84 1033914 1033911      83 1033920 1033917      84
 1033923 1033917      84 1033923 1033920      83 1033929 1033926      84 1033932
 1033926      84 1033932 1033929      83 1033938 1033935      84 1033941 1033935
      84 1033941 1033938      83 1033947 1033944      84 1033950 1033944      84
 1033950 1033947      83 1033956 1033953      84 1033959 1033953      84 1033959
 1033956      83 1033965 1033962      84 1033968 1033962      84 1033968 1033965
      83 1033974 1033971      84 1033977 1033971      84 1033977 1033974      83
 1033983 1033980      84 1033986 1033980      84 1033986 1033983      83 1033992
 1033989      84 1033995 1033989      84 1033995 1033992      83 1034001 1033998
      84 1034004 1033998      84 1034004 1034001      83 1034010 1034007      84
 1034013 1034007      84 1034013 1034010      83 1034019 1034016      84 1034022
 1034016      84 1034022 1034019      83 1034028 1034025      84 1034031 1034025
      84 1034031 1034028      83 1034037 1034034      84 1034040 1034034      84
 1034040 1034037      83 1034046 1034043      84 1034049 1034043      84 1034049
 1034046      83 1034055 1034052      84 1034058 1034052      84 1034058 1034055
      83 1034064 1034061      84 1034067 1034061      84 1034067 1034064      83
 1034073 1034070      84 1034076 1034070      84 1034076 1034073      83 1034082
 1034079      84 1034085 1034079      84 1034085 1034082      83 1034091 1034088
      84 1034094 1034088      84 1034094 1034091      83 1034100 1034097      84
 1034103 1034097      84 1034103 1034100      83 1034109 1034106      84 1034112
 1034106      84 1034112 1034109      83 1034118 1034115      84 1034121 1034115
      84 1034121 1034118      83 1034127 1034124      84 1034130 1034124      84
 1034130 1034127      83 1034136 1034133      84 1034139 1034133      84 1034139
 1034136      83 1034145 1034142      84 1034148 1034142      84 1034148 1034145
      83 1034154 1034151      84 1034157 1034151      84 1034157 1034154      83
 1034163 1034160      84 1034166 1034160      84 1034166 1034163      83 1034172
 1034169      84 1034175 1034169      84 1034175 1034172      83 1034181 1034178
      84 1034184 1034178      84 1034184 1034181      83 1034190 1034187      84
 1034193 1034187      84 1034193 1034190      83 1034199 1034196      84 1034202
 1034196      84 1034202 1034199      83 1034208 1034205      84 1034211 1034205
      84 1034211 1034208      83 1034217 1034214      84 1034220 1034214      84
 1034220 1034217      83 1034226 1034223      84 1034229 1034223      84 1034229
 1034226      83 1034235 1034232      84 1034238 1034232      84 1034238 1034235
      83 1034244 1034241      84 1034247 1034241      84 1034247 1034244      83
 1034253 1034250      84 1034256 1034250      84 1034256 1034253      83 1034262
 1034259      84 1034265 1034259      84 1034265 1034262      83 1034271 1034268
      84 1034274 1034268      84 1034274 1034271      83 1034280 1034277      84
 1034283 1034277      84 1034283 1034280      83 1034289 1034286      84 1034292
 1034286      84 1034292 1034289      83 1034298 1034295      84 1034301 1034295
      84 1034301 1034298      83 1034307 1034304      84 1034310 1034304      84
 1034310 1034307      83 1034316 1034313      84 1034319 1034313      84 1034319
 1034316      83 1034325 1034322      84 1034328 1034322      84 1034328 1034325
      83 1034334 1034331      84 1034337 1034331      84 1034337 1034334      83
 1034343 1034340      84 1034346 1034340      84 1034346 1034343      83 1034352
 1034349      84 1034355 1034349      84 1034355 1034352      83 1034361 1034358
      84 1034364 1034358      84 1034364 1034361      83 1034370 1034367      84
 1034373 1034367      84 1034373 1034370      83 1034379 1034376      84 1034382
 1034376      84 1034382 1034379      83 1034388 1034385      84 1034391 1034385
      84 1034391 1034388      83 1034397 1034394      84 1034400 1034394      84
 1034400 1034397      83 1034406 1034403      84 1034409 1034403      84 1034409
 1034406      83 1034415 1034412      84 1034418 1034412      84 1034418 1034415
      83 1034424 1034421      84 1034427 1034421      84 1034427 1034424      83
 1034433 1034430      84 1034436 1034430      84 1034436 1034433      83 1034442
 1034439      84 1034445 1034439      84 1034445 1034442      83 1034451 1034448
      84 1034454 1034448      84 1034454 1034451      83 1034460 1034457      84
 1034463 1034457      84 1034463 1034460      83 1034469 1034466      84 1034472
 1034466      84 1034472 1034469      83 1034478 1034475      84 1034481 1034475
      84 1034481 1034478      83 1034487 1034484      84 1034490 1034484      84
 1034490 1034487      83 1034496 1034493      84 1034499 1034493      84 1034499
 1034496      83 1034505 1034502      84 1034508 1034502      84 1034508 1034505
      83 1034514 1034511      84 1034517 1034511      84 1034517 1034514      83
 1034523 1034520      84 1034526 1034520      84 1034526 1034523      83 1034532
 1034529      84 1034535 1034529      84 1034535 1034532      83 1034541 1034538
      84 1034544 1034538      84 1034544 1034541      83 1034550 1034547      84
 1034553 1034547      84 1034553 1034550      83 1034559 1034556      84 1034562
 1034556      84 1034562 1034559      83 1034568 1034565      84 1034571 1034565
      84 1034571 1034568      83 1034577 1034574      84 1034580 1034574      84
 1034580 1034577      83 1034586 1034583      84 1034589 1034583      84 1034589
 1034586      83 1034595 1034592      84 1034598 1034592      84 1034598 1034595
      83 1034604 1034601      84 1034607 1034601      84 1034607 1034604      83
 1034613 1034610      84 1034616 1034610      84 1034616 1034613      83 1034622
 1034619      84 1034625 1034619      84 1034625 1034622      83 1034631 1034628
      84 1034634 1034628      84 1034634 1034631      83 1034640 1034637      84
 1034643 1034637      84 1034643 1034640      83 1034649 1034646      84 1034652
 1034646      84 1034652 1034649      83 1034658 1034655      84 1034661 1034655
      84 1034661 1034658      83 1034667 1034664      84 1034670 1034664      84
 1034670 1034667      83 1034676 1034673      84 1034679 1034673      84 1034679
 1034676      83 1034685 1034682      84 1034688 1034682      84 1034688 1034685
      83 1034694 1034691      84 1034697 1034691      84 1034697 1034694      83
 1034703 1034700      84 1034706 1034700      84 1034706 1034703      83 1034712
 1034709      84 1034715 1034709      84 1034715 1034712      83 1034721 1034718
      84 1034724 1034718      84 1034724 1034721      83 1034730 1034727      84
 1034733 1034727      84 1034733 1034730      83 1034739 1034736      84 1034742
 1034736      84 1034742 1034739      83 1034748 1034745      84 1034751 1034745
      84 1034751 1034748      83 1034757 1034754      84 1034760 1034754      84
 1034760 1034757      83 1034766 1034763      84 1034769 1034763      84 1034769
 1034766      83 1034775 1034772      84 1034778 1034772      84 1034778 1034775
      83 1034784 1034781      84 1034787 1034781      84 1034787 1034784      83
 1034793 1034790      84 1034796 1034790      84 1034796 1034793      83 1034802
 1034799      84 1034805 1034799      84 1034805 1034802      83 1034811 1034808
      84 1034814 1034808      84 1034814 1034811      83 1034820 1034817      84
 1034823 1034817      84 1034823 1034820      83 1034829 1034826      84 1034832
 1034826      84 1034832 1034829      83 1034838 1034835      84 1034841 1034835
      84 1034841 1034838      83 1034847 1034844      84 1034850 1034844      84
 1034850 1034847      83 1034856 1034853      84 1034859 1034853      84 1034859
 1034856      83 1034865 1034862      84 1034868 1034862      84 1034868 1034865
      83 1034874 1034871      84 1034877 1034871      84 1034877 1034874      83
 1034883 1034880      84 1034886 1034880      84 1034886 1034883      83 1034892
 1034889      84 1034895 1034889      84 1034895 1034892      83 1034901 1034898
      84 1034904 1034898      84 1034904 1034901      83 1034910 1034907      84
 1034913 1034907      84 1034913 1034910      83 1034919 1034916      84 1034922
 1034916      84 1034922 1034919      83 1034928 1034925      84 1034931 1034925
      84 1034931 1034928      83 1034937 1034934      84 1034940 1034934      84
 1034940 1034937      83 1034946 1034943      84 1034949 1034943      84 1034949
 1034946      83 1034955 1034952      84 1034958 1034952      84 1034958 1034955
      83 1034964 1034961      84 1034967 1034961      84 1034967 1034964      83
 1034973 1034970      84 1034976 1034970      84 1034976 1034973      83 1034982
 1034979      84 1034985 1034979      84 1034985 1034982      83 1034991 1034988
      84 1034994 1034988      84 1034994 1034991      83 1035000 1034997      84
 1035003 1034997      84 1035003 1035000      83 1035009 1035006      84 1035012
 1035006      84 1035012 1035009      83 1035018 1035015      84 1035021 1035015
      84 1035021 1035018      83 1035027 1035024      84 1035030 1035024      84
 1035030 1035027      83 1035036 1035033      84 1035039 1035033      84 1035039
 1035036      83 1035045 1035042      84 1035048 1035042      84 1035048 1035045
      83 1035054 1035051      84 1035057 1035051      84 1035057 1035054      83
 1035063 1035060      84 1035066 1035060      84 1035066 1035063      83 1035072
 1035069      84 1035075 1035069      84 1035075 1035072      83 1035081 1035078
      84 1035084 1035078      84 1035084 1035081      83 1035090 1035087      84
 1035093 1035087      84 1035093 1035090      83 1035099 1035096      84 1035102
 1035096      84 1035102 1035099      83 1035108 1035105      84 1035111 1035105
      84 1035111 1035108      83 1035117 1035114      84 1035120 1035114      84
 1035120 1035117      83 1035126 1035123      84 1035129 1035123      84 1035129
 1035126      83 1035135 1035132      84 1035138 1035132      84 1035138 1035135
      83 1035144 1035141      84 1035147 1035141      84 1035147 1035144      83
 1035153 1035150      84 1035156 1035150      84 1035156 1035153      83 1035162
 1035159      84 1035165 1035159      84 1035165 1035162      83 1035171 1035168
      84 1035174 1035168      84 1035174 1035171      83 1035180 1035177      84
 1035183 1035177      84 1035183 1035180      83 1035189 1035186      84 1035192
 1035186      84 1035192 1035189      83 1035198 1035195      84 1035201 1035195
      84 1035201 1035198      83 1035207 1035204      84 1035210 1035204      84
 1035210 1035207      83 1035216 1035213      84 1035219 1035213      84 1035219
 1035216      83 1035225 1035222      84 1035228 1035222      84 1035228 1035225
      83 1035234 1035231      84 1035237 1035231      84 1035237 1035234      83
 1035243 1035240      84 1035246 1035240      84 1035246 1035243      83 1035252
 1035249      84 1035255 1035249      84 1035255 1035252      83 1035261 1035258
      84 1035264 1035258      84 1035264 1035261      83 1035270 1035267      84
 1035273 1035267      84 1035273 1035270      83 1035279 1035276      84 1035282
 1035276      84 1035282 1035279      83 1035288 1035285      84 1035291 1035285
      84 1035291 1035288      83 1035297 1035294      84 1035300 1035294      84
 1035300 1035297      83 1035306 1035303      84 1035309 1035303      84 1035309
 1035306      83 1035315 1035312      84 1035318 1035312      84 1035318 1035315
      83 1035324 1035321      84 1035327 1035321      84 1035327 1035324      83
 1035333 1035330      84 1035336 1035330      84 1035336 1035333      83 1035342
 1035339      84 1035345 1035339      84 1035345 1035342      83 1035351 1035348
      84 1035354 1035348      84 1035354 1035351      83 1035360 1035357      84
 1035363 1035357      84 1035363 1035360      83 1035369 1035366      84 1035372
 1035366      84 1035372 1035369      83 1035378 1035375      84 1035381 1035375
      84 1035381 1035378      83 1035387 1035384      84 1035390 1035384      84
 1035390 1035387      83 1035396 1035393      84 1035399 1035393      84 1035399
 1035396      83 1035405 1035402      84 1035408 1035402      84 1035408 1035405
      83 1035414 1035411      84 1035417 1035411      84 1035417 1035414      83
 1035423 1035420      84 1035426 1035420      84 1035426 1035423      83 1035432
 1035429      84 1035435 1035429      84 1035435 1035432      83 1035441 1035438
      84 1035444 1035438      84 1035444 1035441      83 1035450 1035447      84
 1035453 1035447      84 1035453 1035450      83 1035459 1035456      84 1035462
 1035456      84 1035462 1035459      83 1035468 1035465      84 1035471 1035465
      84 1035471 1035468      83 1035477 1035474      84 1035480 1035474      84
 1035480 1035477      83 1035486 1035483      84 1035489 1035483      84 1035489
 1035486      83 1035495 1035492      84 1035498 1035492      84 1035498 1035495
      83 1035504 1035501      84 1035507 1035501      84 1035507 1035504      83
 1035513 1035510      84 1035516 1035510      84 1035516 1035513      83 1035522
 1035519      84 1035525 1035519      84 1035525 1035522      83 1035531 1035528
      84 1035534 1035528      84 1035534 1035531      83 1035540 1035537      84
 1035543 1035537      84 1035543 1035540      83 1035549 1035546      84 1035552
 1035546      84 1035552 1035549      83 1035558 1035555      84 1035561 1035555
      84 1035561 1035558      83 1035567 1035564      84 1035570 1035564      84
 1035570 1035567      83 1035576 1035573      84 1035579 1035573      84 1035579
 1035576      83 1035585 1035582      84 1035588 1035582      84 1035588 1035585
      83 1035594 1035591      84 1035597 1035591      84 1035597 1035594      83
 1035603 1035600      84 1035606 1035600      84 1035606 1035603      83 1035612
 1035609      84 1035615 1035609      84 1035615 1035612      83 1035621 1035618
      84 1035624 1035618      84 1035624 1035621      83 1035630 1035627      84
 1035633 1035627      84 1035633 1035630      83 1035639 1035636      84 1035642
 1035636      84 1035642 1035639      83 1035648 1035645      84 1035651 1035645
      84 1035651 1035648      83 1035657 1035654      84 1035660 1035654      84
 1035660 1035657      83 1035666 1035663      84 1035669 1035663      84 1035669
 1035666      83 1035675 1035672      84 1035678 1035672      84 1035678 1035675
      83 1035684 1035681      84 1035687 1035681      84 1035687 1035684      83
 1035693 1035690      84 1035696 1035690      84 1035696 1035693      83 1035702
 1035699      84 1035705 1035699      84 1035705 1035702      83 1035711 1035708
      84 1035714 1035708      84 1035714 1035711      83 1035720 1035717      84
 1035723 1035717      84 1035723 1035720      83 1035729 1035726      84 1035732
 1035726      84 1035732 1035729      83 1035738 1035735      84 1035741 1035735
      84 1035741 1035738      83 1035747 1035744      84 1035750 1035744      84
 1035750 1035747      83 1035756 1035753      84 1035759 1035753      84 1035759
 1035756      83 1035765 1035762      84 1035768 1035762      84 1035768 1035765
      83 1035774 1035771      84 1035777 1035771      84 1035777 1035774      83
 1035783 1035780      84 1035786 1035780      84 1035786 1035783      83 1035792
 1035789      84 1035795 1035789      84 1035795 1035792      83 1035801 1035798
      84 1035804 1035798      84 1035804 1035801      83 1035810 1035807      84
 1035813 1035807      84 1035813 1035810      83 1035819 1035816      84 1035822
 1035816      84 1035822 1035819      83 1035828 1035825      84 1035831 1035825
      84 1035831 1035828      83 1035837 1035834      84 1035840 1035834      84
 1035840 1035837      83 1035846 1035843      84 1035849 1035843      84 1035849
 1035846      83 1035855 1035852      84 1035858 1035852      84 1035858 1035855
      83 1035864 1035861      84 1035867 1035861      84 1035867 1035864      83
 1035873 1035870      84 1035876 1035870      84 1035876 1035873      83 1035882
 1035879      84 1035885 1035879      84 1035885 1035882      83 1035891 1035888
      84 1035894 1035888      84 1035894 1035891      83 1035900 1035897      84
 1035903 1035897      84 1035903 1035900      83 1035909 1035906      84 1035912
 1035906      84 1035912 1035909      83 1035918 1035915      84 1035921 1035915
      84 1035921 1035918      83 1035927 1035924      84 1035930 1035924      84
 1035930 1035927      83 1035936 1035933      84 1035939 1035933      84 1035939
 1035936      83 1035945 1035942      84 1035948 1035942      84 1035948 1035945
      83 1035954 1035951      84 1035957 1035951      84 1035957 1035954      83
 1035963 1035960      84 1035966 1035960      84 1035966 1035963      83 1035972
 1035969      84 1035975 1035969      84 1035975 1035972      83 1035981 1035978
      84 1035984 1035978      84 1035984 1035981      83 1035990 1035987      84
 1035993 1035987      84 1035993 1035990      83 1035999 1035996      84 1036002
 1035996      84 1036002 1035999      83 1036008 1036005      84 1036011 1036005
      84 1036011 1036008      83 1036017 1036014      84 1036020 1036014      84
 1036020 1036017      83 1036026 1036023      84 1036029 1036023      84 1036029
 1036026      83 1036035 1036032      84 1036038 1036032      84 1036038 1036035
      83 1036044 1036041      84 1036047 1036041      84 1036047 1036044      83
 1036053 1036050      84 1036056 1036050      84 1036056 1036053      83 1036062
 1036059      84 1036065 1036059      84 1036065 1036062      83 1036071 1036068
      84 1036074 1036068      84 1036074 1036071      83 1036080 1036077      84
 1036083 1036077      84 1036083 1036080      83 1036089 1036086      84 1036092
 1036086      84 1036092 1036089      83 1036098 1036095      84 1036101 1036095
      84 1036101 1036098      83 1036107 1036104      84 1036110 1036104      84
 1036110 1036107      83 1036116 1036113      84 1036119 1036113      84 1036119
 1036116      83 1036125 1036122      84 1036128 1036122      84 1036128 1036125
      83 1036134 1036131      84 1036137 1036131      84 1036137 1036134      83
 1036143 1036140      84 1036146 1036140      84 1036146 1036143      83 1036152
 1036149      84 1036155 1036149      84 1036155 1036152      83 1036161 1036158
      84 1036164 1036158      84 1036164 1036161      83 1036170 1036167      84
 1036173 1036167      84 1036173 1036170      83 1036179 1036176      84 1036182
 1036176      84 1036182 1036179      83 1036188 1036185      84 1036191 1036185
      84 1036191 1036188      83 1036197 1036194      84 1036200 1036194      84
 1036200 1036197      83 1036206 1036203      84 1036209 1036203      84 1036209
 1036206      83 1036215 1036212      84 1036218 1036212      84 1036218 1036215
      83 1036224 1036221      84 1036227 1036221      84 1036227 1036224      83
 1036233 1036230      84 1036236 1036230      84 1036236 1036233      83 1036242
 1036239      84 1036245 1036239      84 1036245 1036242      83 1036251 1036248
      84 1036254 1036248      84 1036254 1036251      83 1036260 1036257      84
 1036263 1036257      84 1036263 1036260      83 1036269 1036266      84 1036272
 1036266      84 1036272 1036269      83 1036278 1036275      84 1036281 1036275
      84 1036281 1036278      83 1036287 1036284      84 1036290 1036284      84
 1036290 1036287      83 1036296 1036293      84 1036299 1036293      84 1036299
 1036296      83 1036305 1036302      84 1036308 1036302      84 1036308 1036305
      83 1036314 1036311      84 1036317 1036311      84 1036317 1036314      83
 1036323 1036320      84 1036326 1036320      84 1036326 1036323      83 1036332
 1036329      84 1036335 1036329      84 1036335 1036332      83 1036341 1036338
      84 1036344 1036338      84 1036344 1036341      83 1036350 1036347      84
 1036353 1036347      84 1036353 1036350      83 1036359 1036356      84 1036362
 1036356      84 1036362 1036359      83 1036368 1036365      84 1036371 1036365
      84 1036371 1036368      83 1036377 1036374      84 1036380 1036374      84
 1036380 1036377      83 1036386 1036383      84 1036389 1036383      84 1036389
 1036386      83 1036395 1036392      84 1036398 1036392      84 1036398 1036395
      83 1036404 1036401      84 1036407 1036401      84 1036407 1036404      83
 1036413 1036410      84 1036416 1036410      84 1036416 1036413      83 1036422
 1036419      84 1036425 1036419      84 1036425 1036422      83 1036431 1036428
      84 1036434 1036428      84 1036434 1036431      83 1036440 1036437      84
 1036443 1036437      84 1036443 1036440      83 1036449 1036446      84 1036452
 1036446      84 1036452 1036449      83 1036458 1036455      84 1036461 1036455
      84 1036461 1036458      83 1036467 1036464      84 1036470 1036464      84
 1036470 1036467      83 1036476 1036473      84 1036479 1036473      84 1036479
 1036476      83 1036485 1036482      84 1036488 1036482      84 1036488 1036485
      83 1036494 1036491      84 1036497 1036491      84 1036497 1036494      83
 1036503 1036500      84 1036506 1036500      84 1036506 1036503      83 1036512
 1036509      84 1036515 1036509      84 1036515 1036512      83 1036521 1036518
      84 1036524 1036518      84 1036524 1036521      83 1036530 1036527      84
 1036533 1036527      84 1036533 1036530      83 1036539 1036536      84 1036542
 1036536      84 1036542 1036539      83 1036548 1036545      84 1036551 1036545
      84 1036551 1036548      83 1036557 1036554      84 1036560 1036554      84
 1036560 1036557      83 1036566 1036563      84 1036569 1036563      84 1036569
 1036566      83 1036575 1036572      84 1036578 1036572      84 1036578 1036575
      83 1036584 1036581      84 1036587 1036581      84 1036587 1036584      83
 1036593 1036590      84 1036596 1036590      84 1036596 1036593      83 1036602
 1036599      84 1036605 1036599      84 1036605 1036602      83 1036611 1036608
      84 1036614 1036608      84 1036614 1036611      83 1036620 1036617      84
 1036623 1036617      84 1036623 1036620      83 1036629 1036626      84 1036632
 1036626      84 1036632 1036629      83 1036638 1036635      84 1036641 1036635
      84 1036641 1036638      83 1036647 1036644      84 1036650 1036644      84
 1036650 1036647      83 1036656 1036653      84 1036659 1036653      84 1036659
 1036656      83 1036665 1036662      84 1036668 1036662      84 1036668 1036665
      83 1036674 1036671      84 1036677 1036671      84 1036677 1036674      83
 1036683 1036680      84 1036686 1036680      84 1036686 1036683      83 1036692
 1036689      84 1036695 1036689      84 1036695 1036692      83 1036701 1036698
      84 1036704 1036698      84 1036704 1036701      83 1036710 1036707      84
 1036713 1036707      84 1036713 1036710      83 1036719 1036716      84 1036722
 1036716      84 1036722 1036719      83 1036728 1036725      84 1036731 1036725
      84 1036731 1036728      83 1036737 1036734      84 1036740 1036734      84
 1036740 1036737      83 1036746 1036743      84 1036749 1036743      84 1036749
 1036746      83 1036755 1036752      84 1036758 1036752      84 1036758 1036755
      83 1036764 1036761      84 1036767 1036761      84 1036767 1036764      83
 1036773 1036770      84 1036776 1036770      84 1036776 1036773      83 1036782
 1036779      84 1036785 1036779      84 1036785 1036782      83 1036791 1036788
      84 1036794 1036788      84 1036794 1036791      83 1036800 1036797      84
 1036803 1036797      84 1036803 1036800      83 1036809 1036806      84 1036812
 1036806      84 1036812 1036809      83 1036818 1036815      84 1036821 1036815
      84 1036821 1036818      83 1036827 1036824      84 1036830 1036824      84
 1036830 1036827      83 1036836 1036833      84 1036839 1036833      84 1036839
 1036836      83 1036845 1036842      84 1036848 1036842      84 1036848 1036845
      83 1036854 1036851      84 1036857 1036851      84 1036857 1036854      83
 1036863 1036860      84 1036866 1036860      84 1036866 1036863      83 1036872
 1036869      84 1036875 1036869      84 1036875 1036872      83 1036881 1036878
      84 1036884 1036878      84 1036884 1036881      83 1036890 1036887      84
 1036893 1036887      84 1036893 1036890      83 1036899 1036896      84 1036902
 1036896      84 1036902 1036899      83 1036908 1036905      84 1036911 1036905
      84 1036911 1036908      83 1036917 1036914      84 1036920 1036914      84
 1036920 1036917      83 1036926 1036923      84 1036929 1036923      84 1036929
 1036926      83 1036935 1036932      84 1036938 1036932      84 1036938 1036935
      83 1036944 1036941      84 1036947 1036941      84 1036947 1036944      83
 1036953 1036950      84 1036956 1036950      84 1036956 1036953      83 1036962
 1036959      84 1036965 1036959      84 1036965 1036962      83 1036971 1036968
      84 1036974 1036968      84 1036974 1036971      83 1036980 1036977      84
 1036983 1036977      84 1036983 1036980      83 1036989 1036986      84 1036992
 1036986      84 1036992 1036989      83 1036998 1036995      84 1037001 1036995
      84 1037001 1036998      83 1037007 1037004      84 1037010 1037004      84
 1037010 1037007      83 1037016 1037013      84 1037019 1037013      84 1037019
 1037016      83 1037025 1037022      84 1037028 1037022      84 1037028 1037025
      83 1037034 1037031      84 1037037 1037031      84 1037037 1037034      83
 1037043 1037040      84 1037046 1037040      84 1037046 1037043      83 1037052
 1037049      84 1037055 1037049      84 1037055 1037052      83 1037061 1037058
      84 1037064 1037058      84 1037064 1037061      83 1037070 1037067      84
 1037073 1037067      84 1037073 1037070      83 1037079 1037076      84 1037082
 1037076      84 1037082 1037079      83 1037088 1037085      84 1037091 1037085
      84 1037091 1037088      83 1037097 1037094      84 1037100 1037094      84
 1037100 1037097      83 1037106 1037103      84 1037109 1037103      84 1037109
 1037106      83 1037115 1037112      84 1037118 1037112      84 1037118 1037115
      83 1037124 1037121      84 1037127 1037121      84 1037127 1037124      83
 1037133 1037130      84 1037136 1037130      84 1037136 1037133      83 1037142
 1037139      84 1037145 1037139      84 1037145 1037142      83 1037151 1037148
      84 1037154 1037148      84 1037154 1037151      83 1037160 1037157      84
 1037163 1037157      84 1037163 1037160      83 1037169 1037166      84 1037172
 1037166      84 1037172 1037169      83 1037178 1037175      84 1037181 1037175
      84 1037181 1037178      83 1037187 1037184      84 1037190 1037184      84
 1037190 1037187      83 1037196 1037193      84 1037199 1037193      84 1037199
 1037196      83 1037205 1037202      84 1037208 1037202      84 1037208 1037205
      83 1037214 1037211      84 1037217 1037211      84 1037217 1037214      83
 1037223 1037220      84 1037226 1037220      84 1037226 1037223      83 1037232
 1037229      84 1037235 1037229      84 1037235 1037232      83 1037241 1037238
      84 1037244 1037238      84 1037244 1037241      83 1037250 1037247      84
 1037253 1037247      84 1037253 1037250      83 1037259 1037256      84 1037262
 1037256      84 1037262 1037259      83 1037268 1037265      84 1037271 1037265
      84 1037271 1037268      83 1037277 1037274      84 1037280 1037274      84
 1037280 1037277      83 1037286 1037283      84 1037289 1037283      84 1037289
 1037286      83 1037295 1037292      84 1037298 1037292      84 1037298 1037295
      83 1037304 1037301      84 1037307 1037301      84 1037307 1037304      83
 1037313 1037310      84 1037316 1037310      84 1037316 1037313      83 1037322
 1037319      84 1037325 1037319      84 1037325 1037322      83 1037331 1037328
      84 1037334 1037328      84 1037334 1037331      83 1037340 1037337      84
 1037343 1037337      84 1037343 1037340      83 1037349 1037346      84 1037352
 1037346      84 1037352 1037349      83 1037358 1037355      84 1037361 1037355
      84 1037361 1037358      83 1037367 1037364      84 1037370 1037364      84
 1037370 1037367      83 1037376 1037373      84 1037379 1037373      84 1037379
 1037376      83 1037385 1037382      84 1037388 1037382      84 1037388 1037385
      83 1037394 1037391      84 1037397 1037391      84 1037397 1037394      83
 1037403 1037400      84 1037406 1037400      84 1037406 1037403      83 1037412
 1037409      84 1037415 1037409      84 1037415 1037412      83 1037421 1037418
      84 1037424 1037418      84 1037424 1037421      83 1037430 1037427      84
 1037433 1037427      84 1037433 1037430      83 1037439 1037436      84 1037442
 1037436      84 1037442 1037439      83 1037448 1037445      84 1037451 1037445
      84 1037451 1037448      83 1037457 1037454      84 1037460 1037454      84
 1037460 1037457      83 1037466 1037463      84 1037469 1037463      84 1037469
 1037466      83 1037475 1037472      84 1037478 1037472      84 1037478 1037475
      83 1037484 1037481      84 1037487 1037481      84 1037487 1037484      83
 1037493 1037490      84 1037496 1037490      84 1037496 1037493      83 1037502
 1037499      84 1037505 1037499      84 1037505 1037502      83 1037511 1037508
      84 1037514 1037508      84 1037514 1037511      83 1037520 1037517      84
 1037523 1037517      84 1037523 1037520      83 1037529 1037526      84 1037532
 1037526      84 1037532 1037529      83 1037538 1037535      84 1037541 1037535
      84 1037541 1037538      83 1037547 1037544      84 1037550 1037544      84
 1037550 1037547      83 1037556 1037553      84 1037559 1037553      84 1037559
 1037556      83 1037565 1037562      84 1037568 1037562      84 1037568 1037565
      83 1037574 1037571      84 1037577 1037571      84 1037577 1037574      83
 1037583 1037580      84 1037586 1037580      84 1037586 1037583      83 1037592
 1037589      84 1037595 1037589      84 1037595 1037592      83 1037601 1037598
      84 1037604 1037598      84 1037604 1037601      83 1037610 1037607      84
 1037613 1037607      84 1037613 1037610      83 1037619 1037616      84 1037622
 1037616      84 1037622 1037619      83 1037628 1037625      84 1037631 1037625
      84 1037631 1037628      83 1037637 1037634      84 1037640 1037634      84
 1037640 1037637      83 1037646 1037643      84 1037649 1037643      84 1037649
 1037646      83 1037655 1037652      84 1037658 1037652      84 1037658 1037655
      83 1037664 1037661      84 1037667 1037661      84 1037667 1037664      83
 1037673 1037670      84 1037676 1037670      84 1037676 1037673      83 1037682
 1037679      84 1037685 1037679      84 1037685 1037682      83 1037691 1037688
      84 1037694 1037688      84 1037694 1037691      83 1037700 1037697      84
 1037703 1037697      84 1037703 1037700      83 1037709 1037706      84 1037712
 1037706      84 1037712 1037709      83 1037718 1037715      84 1037721 1037715
      84 1037721 1037718      83 1037727 1037724      84 1037730 1037724      84
 1037730 1037727      83 1037736 1037733      84 1037739 1037733      84 1037739
 1037736      83 1037745 1037742      84 1037748 1037742      84 1037748 1037745
      83 1037754 1037751      84 1037757 1037751      84 1037757 1037754      83
 1037763 1037760      84 1037766 1037760      84 1037766 1037763      83 1037772
 1037769      84 1037775 1037769      84 1037775 1037772      83 1037781 1037778
      84 1037784 1037778      84 1037784 1037781      83 1037790 1037787      84
 1037793 1037787      84 1037793 1037790      83 1037799 1037796      84 1037802
 1037796      84 1037802 1037799      83 1037808 1037805      84 1037811 1037805
      84 1037811 1037808      83 1037817 1037814      84 1037820 1037814      84
 1037820 1037817      83 1037826 1037823      84 1037829 1037823      84 1037829
 1037826      83 1037835 1037832      84 1037838 1037832      84 1037838 1037835
      83 1037844 1037841      84 1037847 1037841      84 1037847 1037844      83
 1037853 1037850      84 1037856 1037850      84 1037856 1037853      83 1037862
 1037859      84 1037865 1037859      84 1037865 1037862      83 1037871 1037868
      84 1037874 1037868      84 1037874 1037871      83 1037880 1037877      84
 1037883 1037877      84 1037883 1037880      83 1037889 1037886      84 1037892
 1037886      84 1037892 1037889      83 1037898 1037895      84 1037901 1037895
      84 1037901 1037898      83 1037907 1037904      84 1037910 1037904      84
 1037910 1037907      83 1037916 1037913      84 1037919 1037913      84 1037919
 1037916      83 1037925 1037922      84 1037928 1037922      84 1037928 1037925
      83 1037934 1037931      84 1037937 1037931      84 1037937 1037934      83
 1037943 1037940      84 1037946 1037940      84 1037946 1037943      83 1037952
 1037949      84 1037955 1037949      84 1037955 1037952      83 1037961 1037958
      84 1037964 1037958      84 1037964 1037961      83 1037970 1037967      84
 1037973 1037967      84 1037973 1037970      83 1037979 1037976      84 1037982
 1037976      84 1037982 1037979      83 1037988 1037985      84 1037991 1037985
      84 1037991 1037988      83 1037997 1037994      84 1038000 1037994      84
 1038000 1037997      83 1038006 1038003      84 1038009 1038003      84 1038009
 1038006      83 1038015 1038012      84 1038018 1038012      84 1038018 1038015
      83 1038024 1038021      84 1038027 1038021      84 1038027 1038024      83
 1038033 1038030      84 1038036 1038030      84 1038036 1038033      83 1038042
 1038039      84 1038045 1038039      84 1038045 1038042      83 1038051 1038048
      84 1038054 1038048      84 1038054 1038051      83 1038060 1038057      84
 1038063 1038057      84 1038063 1038060      83 1038069 1038066      84 1038072
 1038066      84 1038072 1038069      83 1038078 1038075      84 1038081 1038075
      84 1038081 1038078      83 1038087 1038084      84 1038090 1038084      84
 1038090 1038087      83 1038096 1038093      84 1038099 1038093      84 1038099
 1038096      83 1038105 1038102      84 1038108 1038102      84 1038108 1038105
      83 1038114 1038111      84 1038117 1038111      84 1038117 1038114      83
 1038123 1038120      84 1038126 1038120      84 1038126 1038123      83 1038132
 1038129      84 1038135 1038129      84 1038135 1038132      83 1038141 1038138
      84 1038144 1038138      84 1038144 1038141      83 1038150 1038147      84
 1038153 1038147      84 1038153 1038150      83 1038159 1038156      84 1038162
 1038156      84 1038162 1038159      83 1038168 1038165      84 1038171 1038165
      84 1038171 1038168      83 1038177 1038174      84 1038180 1038174      84
 1038180 1038177      83 1038186 1038183      84 1038189 1038183      84 1038189
 1038186      83 1038195 1038192      84 1038198 1038192      84 1038198 1038195
      83 1038204 1038201      84 1038207 1038201      84 1038207 1038204      83
 1038213 1038210      84 1038216 1038210      84 1038216 1038213      83 1038222
 1038219      84 1038225 1038219      84 1038225 1038222      83 1038231 1038228
      84 1038234 1038228      84 1038234 1038231      83 1038240 1038237      84
 1038243 1038237      84 1038243 1038240      83 1038249 1038246      84 1038252
 1038246      84 1038252 1038249      83 1038258 1038255      84 1038261 1038255
      84 1038261 1038258      83 1038267 1038264      84 1038270 1038264      84
 1038270 1038267      83 1038276 1038273      84 1038279 1038273      84 1038279
 1038276      83 1038285 1038282      84 1038288 1038282      84 1038288 1038285
      83 1038294 1038291      84 1038297 1038291      84 1038297 1038294      83
 1038303 1038300      84 1038306 1038300      84 1038306 1038303      83 1038312
 1038309      84 1038315 1038309      84 1038315 1038312      83 1038321 1038318
      84 1038324 1038318      84 1038324 1038321      83 1038330 1038327      84
 1038333 1038327      84 1038333 1038330      83 1038339 1038336      84 1038342
 1038336      84 1038342 1038339      83 1038348 1038345      84 1038351 1038345
      84 1038351 1038348      83 1038357 1038354      84 1038360 1038354      84
 1038360 1038357      83 1038366 1038363      84 1038369 1038363      84 1038369
 1038366      83 1038375 1038372      84 1038378 1038372      84 1038378 1038375
      83 1038384 1038381      84 1038387 1038381      84 1038387 1038384      83
 1038393 1038390      84 1038396 1038390      84 1038396 1038393      83 1038402
 1038399      84 1038405 1038399      84 1038405 1038402      83 1038411 1038408
      84 1038414 1038408      84 1038414 1038411      83 1038420 1038417      84
 1038423 1038417      84 1038423 1038420      83 1038429 1038426      84 1038432
 1038426      84 1038432 1038429      83 1038438 1038435      84 1038441 1038435
      84 1038441 1038438      83 1038447 1038444      84 1038450 1038444      84
 1038450 1038447      83 1038456 1038453      84 1038459 1038453      84 1038459
 1038456      83 1038465 1038462      84 1038468 1038462      84 1038468 1038465
      83 1038474 1038471      84 1038477 1038471      84 1038477 1038474      83
 1038483 1038480      84 1038486 1038480      84 1038486 1038483      83 1038492
 1038489      84 1038495 1038489      84 1038495 1038492      83 1038501 1038498
      84 1038504 1038498      84 1038504 1038501      83 1038510 1038507      84
 1038513 1038507      84 1038513 1038510      83 1038519 1038516      84 1038522
 1038516      84 1038522 1038519      83 1038528 1038525      84 1038531 1038525
      84 1038531 1038528      83 1038537 1038534      84 1038540 1038534      84
 1038540 1038537      83 1038546 1038543      84 1038549 1038543      84 1038549
 1038546      83 1038555 1038552      84 1038558 1038552      84 1038558 1038555
      83 1038564 1038561      84 1038567 1038561      84 1038567 1038564      83
 1038573 1038570      84 1038576 1038570      84 1038576 1038573      83 1038582
 1038579      84 1038585 1038579      84 1038585 1038582      83 1038591 1038588
      84 1038594 1038588      84 1038594 1038591      83 1038600 1038597      84
 1038603 1038597      84 1038603 1038600      83 1038609 1038606      84 1038612
 1038606      84 1038612 1038609      83 1038618 1038615      84 1038621 1038615
      84 1038621 1038618      83 1038627 1038624      84 1038630 1038624      84
 1038630 1038627      83 1038636 1038633      84 1038639 1038633      84 1038639
 1038636      83 1038645 1038642      84 1038648 1038642      84 1038648 1038645
      83 1038654 1038651      84 1038657 1038651      84 1038657 1038654      83
 1038663 1038660      84 1038666 1038660      84 1038666 1038663      83 1038672
 1038669      84 1038675 1038669      84 1038675 1038672      83 1038681 1038678
      84 1038684 1038678      84 1038684 1038681      83 1038690 1038687      84
 1038693 1038687      84 1038693 1038690      83 1038699 1038696      84 1038702
 1038696      84 1038702 1038699      83 1038708 1038705      84 1038711 1038705
      84 1038711 1038708      83 1038717 1038714      84 1038720 1038714      84
 1038720 1038717      83 1038726 1038723      84 1038729 1038723      84 1038729
 1038726      83 1038735 1038732      84 1038738 1038732      84 1038738 1038735
      83 1038744 1038741      84 1038747 1038741      84 1038747 1038744      83
 1038753 1038750      84 1038756 1038750      84 1038756 1038753      83 1038762
 1038759      84 1038765 1038759      84 1038765 1038762      83 1038771 1038768
      84 1038774 1038768      84 1038774 1038771      83 1038780 1038777      84
 1038783 1038777      84 1038783 1038780      83 1038789 1038786      84 1038792
 1038786      84 1038792 1038789      83 1038798 1038795      84 1038801 1038795
      84 1038801 1038798      83 1038807 1038804      84 1038810 1038804      84
 1038810 1038807      83 1038816 1038813      84 1038819 1038813      84 1038819
 1038816      83 1038825 1038822      84 1038828 1038822      84 1038828 1038825
      83 1038834 1038831      84 1038837 1038831      84 1038837 1038834      83
 1038843 1038840      84 1038846 1038840      84 1038846 1038843      83 1038852
 1038849      84 1038855 1038849      84 1038855 1038852      83 1038861 1038858
      84 1038864 1038858      84 1038864 1038861      83 1038870 1038867      84
 1038873 1038867      84 1038873 1038870      83 1038879 1038876      84 1038882
 1038876      84 1038882 1038879      83 1038888 1038885      84 1038891 1038885
      84 1038891 1038888      83 1038897 1038894      84 1038900 1038894      84
 1038900 1038897      83 1038906 1038903      84 1038909 1038903      84 1038909
 1038906      83 1038915 1038912      84 1038918 1038912      84 1038918 1038915
      83 1038924 1038921      84 1038927 1038921      84 1038927 1038924      83
 1038933 1038930      84 1038936 1038930      84 1038936 1038933      83 1038942
 1038939      84 1038945 1038939      84 1038945 1038942      83 1038951 1038948
      84 1038954 1038948      84 1038954 1038951      83 1038960 1038957      84
 1038963 1038957      84 1038963 1038960      83 1038969 1038966      84 1038972
 1038966      84 1038972 1038969      83 1038978 1038975      84 1038981 1038975
      84 1038981 1038978      83 1038987 1038984      84 1038990 1038984      84
 1038990 1038987      83 1038996 1038993      84 1038999 1038993      84 1038999
 1038996      83 1039005 1039002      84 1039008 1039002      84 1039008 1039005
      83 1039014 1039011      84 1039017 1039011      84 1039017 1039014      83
 1039023 1039020      84 1039026 1039020      84 1039026 1039023      83 1039032
 1039029      84 1039035 1039029      84 1039035 1039032      83 1039041 1039038
      84 1039044 1039038      84 1039044 1039041      83 1039050 1039047      84
 1039053 1039047      84 1039053 1039050      83 1039059 1039056      84 1039062
 1039056      84 1039062 1039059      83 1039068 1039065      84 1039071 1039065
      84 1039071 1039068      83 1039077 1039074      84 1039080 1039074      84
 1039080 1039077      83 1039086 1039083      84 1039089 1039083      84 1039089
 1039086      83 1039095 1039092      84 1039098 1039092      84 1039098 1039095
      83 1039104 1039101      84 1039107 1039101      84 1039107 1039104      83
 1039113 1039110      84 1039116 1039110      84 1039116 1039113      83 1039122
 1039119      84 1039125 1039119      84 1039125 1039122      83 1039131 1039128
      84 1039134 1039128      84 1039134 1039131      83 1039140 1039137      84
 1039143 1039137      84 1039143 1039140      83 1039149 1039146      84 1039152
 1039146      84 1039152 1039149      83 1039158 1039155      84 1039161 1039155
      84 1039161 1039158      83 1039167 1039164      84 1039170 1039164      84
 1039170 1039167      83 1039176 1039173      84 1039179 1039173      84 1039179
 1039176      83 1039185 1039182      84 1039188 1039182      84 1039188 1039185
      83 1039194 1039191      84 1039197 1039191      84 1039197 1039194      83
 1039203 1039200      84 1039206 1039200      84 1039206 1039203      83 1039212
 1039209      84 1039215 1039209      84 1039215 1039212      83 1039221 1039218
      84 1039224 1039218      84 1039224 1039221      83 1039230 1039227      84
 1039233 1039227      84 1039233 1039230      83 1039239 1039236      84 1039242
 1039236      84 1039242 1039239      83 1039248 1039245      84 1039251 1039245
      84 1039251 1039248      83 1039257 1039254      84 1039260 1039254      84
 1039260 1039257      83 1039266 1039263      84 1039269 1039263      84 1039269
 1039266      83 1039275 1039272      84 1039278 1039272      84 1039278 1039275
      83 1039284 1039281      84 1039287 1039281      84 1039287 1039284      83
 1039293 1039290      84 1039296 1039290      84 1039296 1039293      83 1039302
 1039299      84 1039305 1039299      84 1039305 1039302      83 1039311 1039308
      84 1039314 1039308      84 1039314 1039311      83 1039320 1039317      84
 1039323 1039317      84 1039323 1039320      83 1039329 1039326      84 1039332
 1039326      84 1039332 1039329      83 1039338 1039335      84 1039341 1039335
      84 1039341 1039338      83 1039347 1039344      84 1039350 1039344      84
 1039350 1039347      83 1039356 1039353      84 1039359 1039353      84 1039359
 1039356      83 1039365 1039362      84 1039368 1039362      84 1039368 1039365
      83 1039374 1039371      84 1039377 1039371      84 1039377 1039374      83
 1039383 1039380      84 1039386 1039380      84 1039386 1039383      83 1039392
 1039389      84 1039395 1039389      84 1039395 1039392      83 1039401 1039398
      84 1039404 1039398      84 1039404 1039401      83 1039410 1039407      84
 1039413 1039407      84 1039413 1039410      83 1039419 1039416      84 1039422
 1039416      84 1039422 1039419      83 1039428 1039425      84 1039431 1039425
      84 1039431 1039428      83 1039437 1039434      84 1039440 1039434      84
 1039440 1039437      83 1039446 1039443      84 1039449 1039443      84 1039449
 1039446      83 1039455 1039452      84 1039458 1039452      84 1039458 1039455
      83 1039464 1039461      84 1039467 1039461      84 1039467 1039464      83
 1039473 1039470      84 1039476 1039470      84 1039476 1039473      83 1039482
 1039479      84 1039485 1039479      84 1039485 1039482      83 1039491 1039488
      84 1039494 1039488      84 1039494 1039491      83 1039500 1039497      84
 1039503 1039497      84 1039503 1039500      83 1039509 1039506      84 1039512
 1039506      84 1039512 1039509      83 1039518 1039515      84 1039521 1039515
      84 1039521 1039518      83 1039527 1039524      84 1039530 1039524      84
 1039530 1039527      83 1039536 1039533      84 1039539 1039533      84 1039539
 1039536      83 1039545 1039542      84 1039548 1039542      84 1039548 1039545
      83 1039554 1039551      84 1039557 1039551      84 1039557 1039554      83
 1039563 1039560      84 1039566 1039560      84 1039566 1039563      83 1039572
 1039569      84 1039575 1039569      84 1039575 1039572      83 1039581 1039578
      84 1039584 1039578      84 1039584 1039581      83 1039590 1039587      84
 1039593 1039587      84 1039593 1039590      83 1039599 1039596      84 1039602
 1039596      84 1039602 1039599      83 1039608 1039605      84 1039611 1039605
      84 1039611 1039608      83 1039617 1039614      84 1039620 1039614      84
 1039620 1039617      83 1039626 1039623      84 1039629 1039623      84 1039629
 1039626      83 1039635 1039632      84 1039638 1039632      84 1039638 1039635
      83 1039644 1039641      84 1039647 1039641      84 1039647 1039644      83
 1039653 1039650      84 1039656 1039650      84 1039656 1039653      83 1039662
 1039659      84 1039665 1039659      84 1039665 1039662      83 1039671 1039668
      84 1039674 1039668      84 1039674 1039671      83 1039680 1039677      84
 1039683 1039677      84 1039683 1039680      83 1039689 1039686      84 1039692
 1039686      84 1039692 1039689      83 1039698 1039695      84 1039701 1039695
      84 1039701 1039698      83 1039707 1039704      84 1039710 1039704      84
 1039710 1039707      83 1039716 1039713      84 1039719 1039713      84 1039719
 1039716      83 1039725 1039722      84 1039728 1039722      84 1039728 1039725
      83 1039734 1039731      84 1039737 1039731      84 1039737 1039734      83
 1039743 1039740      84 1039746 1039740      84 1039746 1039743      83 1039752
 1039749      84 1039755 1039749      84 1039755 1039752      83 1039761 1039758
      84 1039764 1039758      84 1039764 1039761      83 1039770 1039767      84
 1039773 1039767      84 1039773 1039770      83 1039779 1039776      84 1039782
 1039776      84 1039782 1039779      83 1039788 1039785      84 1039791 1039785
      84 1039791 1039788      83 1039797 1039794      84 1039800 1039794      84
 1039800 1039797      83 1039806 1039803      84 1039809 1039803      84 1039809
 1039806      83 1039815 1039812      84 1039818 1039812      84 1039818 1039815
      83 1039824 1039821      84 1039827 1039821      84 1039827 1039824      83
 1039833 1039830      84 1039836 1039830      84 1039836 1039833      83 1039842
 1039839      84 1039845 1039839      84 1039845 1039842      83 1039851 1039848
      84 1039854 1039848      84 1039854 1039851      83 1039860 1039857      84
 1039863 1039857      84 1039863 1039860      83 1039869 1039866      84 1039872
 1039866      84 1039872 1039869      83 1039878 1039875      84 1039881 1039875
      84 1039881 1039878      83 1039887 1039884      84 1039890 1039884      84
 1039890 1039887      83 1039896 1039893      84 1039899 1039893      84 1039899
 1039896      83 1039905 1039902      84 1039908 1039902      84 1039908 1039905
      83 1039914 1039911      84 1039917 1039911      84 1039917 1039914      83
 1039923 1039920      84 1039926 1039920      84 1039926 1039923      83 1039932
 1039929      84 1039935 1039929      84 1039935 1039932      83 1039941 1039938
      84 1039944 1039938      84 1039944 1039941      83 1039950 1039947      84
 1039953 1039947      84 1039953 1039950      83 1039959 1039956      84 1039962
 1039956      84 1039962 1039959      83 1039968 1039965      84 1039971 1039965
      84 1039971 1039968      83 1039977 1039974      84 1039980 1039974      84
 1039980 1039977      83 1039986 1039983      84 1039989 1039983      84 1039989
 1039986      83 1039995 1039992      84 1039998 1039992      84 1039998 1039995
      83 1040004 1040001      84 1040007 1040001      84 1040007 1040004      83
 1040013 1040010      84 1040016 1040010      84 1040016 1040013      83 1040022
 1040019      84 1040025 1040019      84 1040025 1040022      83 1040031 1040028
      84 1040034 1040028      84 1040034 1040031      83 1040040 1040037      84
 1040043 1040037      84 1040043 1040040      83 1040049 1040046      84 1040052
 1040046      84 1040052 1040049      83 1040058 1040055      84 1040061 1040055
      84 1040061 1040058      83 1040067 1040064      84 1040070 1040064      84
 1040070 1040067      83 1040076 1040073      84 1040079 1040073      84 1040079
 1040076      83 1040085 1040082      84 1040088 1040082      84 1040088 1040085
      83 1040094 1040091      84 1040097 1040091      84 1040097 1040094      83
 1040103 1040100      84 1040106 1040100      84 1040106 1040103      83 1040112
 1040109      84 1040115 1040109      84 1040115 1040112      83 1040121 1040118
      84 1040124 1040118      84 1040124 1040121      83 1040130 1040127      84
 1040133 1040127      84 1040133 1040130      83 1040139 1040136      84 1040142
 1040136      84 1040142 1040139      83 1040148 1040145      84 1040151 1040145
      84 1040151 1040148      83 1040157 1040154      84 1040160 1040154      84
 1040160 1040157      83 1040166 1040163      84 1040169 1040163      84 1040169
 1040166      83 1040175 1040172      84 1040178 1040172      84 1040178 1040175
      83 1040184 1040181      84 1040187 1040181      84 1040187 1040184      83
 1040193 1040190      84 1040196 1040190      84 1040196 1040193      83 1040202
 1040199      84 1040205 1040199      84 1040205 1040202      83 1040211 1040208
      84 1040214 1040208      84 1040214 1040211      83 1040220 1040217      84
 1040223 1040217      84 1040223 1040220      83 1040229 1040226      84 1040232
 1040226      84 1040232 1040229      83 1040238 1040235      84 1040241 1040235
      84 1040241 1040238      83 1040247 1040244      84 1040250 1040244      84
 1040250 1040247      83 1040256 1040253      84 1040259 1040253      84 1040259
 1040256      83 1040265 1040262      84 1040268 1040262      84 1040268 1040265
      83 1040274 1040271      84 1040277 1040271      84 1040277 1040274      83
 1040283 1040280      84 1040286 1040280      84 1040286 1040283      83 1040292
 1040289      84 1040295 1040289      84 1040295 1040292      83 1040301 1040298
      84 1040304 1040298      84 1040304 1040301      83 1040310 1040307      84
 1040313 1040307      84 1040313 1040310      83 1040319 1040316      84 1040322
 1040316      84 1040322 1040319      83 1040328 1040325      84 1040331 1040325
      84 1040331 1040328      83 1040337 1040334      84 1040340 1040334      84
 1040340 1040337      83 1040346 1040343      84 1040349 1040343      84 1040349
 1040346      83 1040355 1040352      84 1040358 1040352      84 1040358 1040355
      83 1040364 1040361      84 1040367 1040361      84 1040367 1040364      83
 1040373 1040370      84 1040376 1040370      84 1040376 1040373      83 1040382
 1040379      84 1040385 1040379      84 1040385 1040382      83 1040391 1040388
      84 1040394 1040388      84 1040394 1040391      83 1040400 1040397      84
 1040403 1040397      84 1040403 1040400      83 1040409 1040406      84 1040412
 1040406      84 1040412 1040409      83 1040418 1040415      84 1040421 1040415
      84 1040421 1040418      83 1040427 1040424      84 1040430 1040424      84
 1040430 1040427      83 1040436 1040433      84 1040439 1040433      84 1040439
 1040436      83 1040445 1040442      84 1040448 1040442      84 1040448 1040445
      83 1040454 1040451      84 1040457 1040451      84 1040457 1040454      83
 1040463 1040460      84 1040466 1040460      84 1040466 1040463      83 1040472
 1040469      84 1040475 1040469      84 1040475 1040472      83 1040481 1040478
      84 1040484 1040478      84 1040484 1040481      83 1040490 1040487      84
 1040493 1040487      84 1040493 1040490      83 1040499 1040496      84 1040502
 1040496      84 1040502 1040499      83 1040508 1040505      84 1040511 1040505
      84 1040511 1040508      83 1040517 1040514      84 1040520 1040514      84
 1040520 1040517      83 1040526 1040523      84 1040529 1040523      84 1040529
 1040526      83 1040535 1040532      84 1040538 1040532      84 1040538 1040535
      83 1040544 1040541      84 1040547 1040541      84 1040547 1040544      83
 1040553 1040550      84 1040556 1040550      84 1040556 1040553      83 1040562
 1040559      84 1040565 1040559      84 1040565 1040562      83 1040571 1040568
      84 1040574 1040568      84 1040574 1040571      83 1040580 1040577      84
 1040583 1040577      84 1040583 1040580      83 1040589 1040586      84 1040592
 1040586      84 1040592 1040589      83 1040598 1040595      84 1040601 1040595
      84 1040601 1040598      83 1040607 1040604      84 1040610 1040604      84
 1040610 1040607      83 1040616 1040613      84 1040619 1040613      84 1040619
 1040616      83 1040625 1040622      84 1040628 1040622      84 1040628 1040625
      83 1040634 1040631      84 1040637 1040631      84 1040637 1040634      83
 1040643 1040640      84 1040646 1040640      84 1040646 1040643      83 1040652
 1040649      84 1040655 1040649      84 1040655 1040652      83 1040661 1040658
      84 1040664 1040658      84 1040664 1040661      83 1040670 1040667      84
 1040673 1040667      84 1040673 1040670      83 1040679 1040676      84 1040682
 1040676      84 1040682 1040679      83 1040688 1040685      84 1040691 1040685
      84 1040691 1040688      83 1040697 1040694      84 1040700 1040694      84
 1040700 1040697      83 1040706 1040703      84 1040709 1040703      84 1040709
 1040706      83 1040715 1040712      84 1040718 1040712      84 1040718 1040715
      83 1040724 1040721      84 1040727 1040721      84 1040727 1040724      83
 1040733 1040730      84 1040736 1040730      84 1040736 1040733      83 1040742
 1040739      84 1040745 1040739      84 1040745 1040742      83 1040751 1040748
      84 1040754 1040748      84 1040754 1040751      83 1040760 1040757      84
 1040763 1040757      84 1040763 1040760      83 1040769 1040766      84 1040772
 1040766      84 1040772 1040769      83 1040778 1040775      84 1040781 1040775
      84 1040781 1040778      83 1040787 1040784      84 1040790 1040784      84
 1040790 1040787      83 1040796 1040793      84 1040799 1040793      84 1040799
 1040796      83 1040805 1040802      84 1040808 1040802      84 1040808 1040805
      83 1040814 1040811      84 1040817 1040811      84 1040817 1040814      83
 1040823 1040820      84 1040826 1040820      84 1040826 1040823      83 1040832
 1040829      84 1040835 1040829      84 1040835 1040832      83 1040841 1040838
      84 1040844 1040838      84 1040844 1040841      83 1040850 1040847      84
 1040853 1040847      84 1040853 1040850      83 1040859 1040856      84 1040862
 1040856      84 1040862 1040859      83 1040868 1040865      84 1040871 1040865
      84 1040871 1040868      83 1040877 1040874      84 1040880 1040874      84
 1040880 1040877      83 1040886 1040883      84 1040889 1040883      84 1040889
 1040886      83 1040895 1040892      84 1040898 1040892      84 1040898 1040895
      83 1040904 1040901      84 1040907 1040901      84 1040907 1040904      83
 1040913 1040910      84 1040916 1040910      84 1040916 1040913      83 1040922
 1040919      84 1040925 1040919      84 1040925 1040922      83 1040931 1040928
      84 1040934 1040928      84 1040934 1040931      83 1040940 1040937      84
 1040943 1040937      84 1040943 1040940      83 1040949 1040946      84 1040952
 1040946      84 1040952 1040949      83 1040958 1040955      84 1040961 1040955
      84 1040961 1040958      83 1040967 1040964      84 1040970 1040964      84
 1040970 1040967      83 1040976 1040973      84 1040979 1040973      84 1040979
 1040976      83 1040985 1040982      84 1040988 1040982      84 1040988 1040985
      83 1040994 1040991      84 1040997 1040991      84 1040997 1040994      83
 1041003 1041000      84 1041006 1041000      84 1041006 1041003      83 1041012
 1041009      84 1041015 1041009      84 1041015 1041012      83 1041021 1041018
      84 1041024 1041018      84 1041024 1041021      83 1041030 1041027      84
 1041033 1041027      84 1041033 1041030      83 1041039 1041036      84 1041042
 1041036      84 1041042 1041039      83 1041048 1041045      84 1041051 1041045
      84 1041051 1041048      83 1041057 1041054      84 1041060 1041054      84
 1041060 1041057      83 1041066 1041063      84 1041069 1041063      84 1041069
 1041066      83 1041075 1041072      84 1041078 1041072      84 1041078 1041075
      83 1041084 1041081      84 1041087 1041081      84 1041087 1041084      83
 1041093 1041090      84 1041096 1041090      84 1041096 1041093      83 1041102
 1041099      84 1041105 1041099      84 1041105 1041102      83 1041111 1041108
      84 1041114 1041108      84 1041114 1041111      83 1041120 1041117      84
 1041123 1041117      84 1041123 1041120      83 1041129 1041126      84 1041132
 1041126      84 1041132 1041129      83 1041138 1041135      84 1041141 1041135
      84 1041141 1041138      83 1041147 1041144      84 1041150 1041144      84
 1041150 1041147      83 1041156 1041153      84 1041159 1041153      84 1041159
 1041156      83 1041165 1041162      84 1041168 1041162      84 1041168 1041165
      83 1041174 1041171      84 1041177 1041171      84 1041177 1041174      83
 1041183 1041180      84 1041186 1041180      84 1041186 1041183      83 1041192
 1041189      84 1041195 1041189      84 1041195 1041192      83 1041201 1041198
      84 1041204 1041198      84 1041204 1041201      83 1041210 1041207      84
 1041213 1041207      84 1041213 1041210      83 1041219 1041216      84 1041222
 1041216      84 1041222 1041219      83 1041228 1041225      84 1041231 1041225
      84 1041231 1041228      83 1041237 1041234      84 1041240 1041234      84
 1041240 1041237      83 1041246 1041243      84 1041249 1041243      84 1041249
 1041246      83 1041255 1041252      84 1041258 1041252      84 1041258 1041255
      83 1041264 1041261      84 1041267 1041261      84 1041267 1041264      83
 1041273 1041270      84 1041276 1041270      84 1041276 1041273      83 1041282
 1041279      84 1041285 1041279      84 1041285 1041282      83 1041291 1041288
      84 1041294 1041288      84 1041294 1041291      83 1041300 1041297      84
 1041303 1041297      84 1041303 1041300      83 1041309 1041306      84 1041312
 1041306      84 1041312 1041309      83 1041318 1041315      84 1041321 1041315
      84 1041321 1041318      83 1041327 1041324      84 1041330 1041324      84
 1041330 1041327      83 1041336 1041333      84 1041339 1041333      84 1041339
 1041336      83 1041345 1041342      84 1041348 1041342      84 1041348 1041345
      83 1041354 1041351      84 1041357 1041351      84 1041357 1041354      83
 1041363 1041360      84 1041366 1041360      84 1041366 1041363      83 1041372
 1041369      84 1041375 1041369      84 1041375 1041372      83 1041381 1041378
      84 1041384 1041378      84 1041384 1041381      83 1041390 1041387      84
 1041393 1041387      84 1041393 1041390      83 1041399 1041396      84 1041402
 1041396      84 1041402 1041399      83 1041408 1041405      84 1041411 1041405
      84 1041411 1041408      83 1041417 1041414      84 1041420 1041414      84
 1041420 1041417      83 1041426 1041423      84 1041429 1041423      84 1041429
 1041426      83 1041435 1041432      84 1041438 1041432      84 1041438 1041435
      83 1041444 1041441      84 1041447 1041441      84 1041447 1041444      83
 1041453 1041450      84 1041456 1041450      84 1041456 1041453      83 1041462
 1041459      84 1041465 1041459      84 1041465 1041462      83 1041471 1041468
      84 1041474 1041468      84 1041474 1041471      83 1041480 1041477      84
 1041483 1041477      84 1041483 1041480      83 1041489 1041486      84 1041492
 1041486      84 1041492 1041489      83 1041498 1041495      84 1041501 1041495
      84 1041501 1041498      83 1041507 1041504      84 1041510 1041504      84
 1041510 1041507      83 1041516 1041513      84 1041519 1041513      84 1041519
 1041516      83 1041525 1041522      84 1041528 1041522      84 1041528 1041525
      83 1041534 1041531      84 1041537 1041531      84 1041537 1041534      83
 1041543 1041540      84 1041546 1041540      84 1041546 1041543      83 1041552
 1041549      84 1041555 1041549      84 1041555 1041552      83 1041561 1041558
      84 1041564 1041558      84 1041564 1041561      83 1041570 1041567      84
 1041573 1041567      84 1041573 1041570      83 1041579 1041576      84 1041582
 1041576      84 1041582 1041579      83 1041588 1041585      84 1041591 1041585
      84 1041591 1041588      83 1041597 1041594      84 1041600 1041594      84
 1041600 1041597      83 1041606 1041603      84 1041609 1041603      84 1041609
 1041606      83 1041615 1041612      84 1041618 1041612      84 1041618 1041615
      83 1041624 1041621      84 1041627 1041621      84 1041627 1041624      83
 1041633 1041630      84 1041636 1041630      84 1041636 1041633      83 1041642
 1041639      84 1041645 1041639      84 1041645 1041642      83 1041651 1041648
      84 1041654 1041648      84 1041654 1041651      83 1041660 1041657      84
 1041663 1041657      84 1041663 1041660      83 1041669 1041666      84 1041672
 1041666      84 1041672 1041669      83 1041678 1041675      84 1041681 1041675
      84 1041681 1041678      83 1041687 1041684      84 1041690 1041684      84
 1041690 1041687      83 1041696 1041693      84 1041699 1041693      84 1041699
 1041696      83 1041705 1041702      84 1041708 1041702      84 1041708 1041705
      83 1041714 1041711      84 1041717 1041711      84 1041717 1041714      83
 1041723 1041720      84 1041726 1041720      84 1041726 1041723      83 1041732
 1041729      84 1041735 1041729      84 1041735 1041732      83 1041741 1041738
      84 1041744 1041738      84 1041744 1041741      83 1041750 1041747      84
 1041753 1041747      84 1041753 1041750      83 1041759 1041756      84 1041762
 1041756      84 1041762 1041759      83 1041768 1041765      84 1041771 1041765
      84 1041771 1041768      83 1041777 1041774      84 1041780 1041774      84
 1041780 1041777      83 1041786 1041783      84 1041789 1041783      84 1041789
 1041786      83 1041795 1041792      84 1041798 1041792      84 1041798 1041795
      83 1041804 1041801      84 1041807 1041801      84 1041807 1041804      83
 1041813 1041810      84 1041816 1041810      84 1041816 1041813      83 1041822
 1041819      84 1041825 1041819      84 1041825 1041822      83 1041831 1041828
      84 1041834 1041828      84 1041834 1041831      83 1041840 1041837      84
 1041843 1041837      84 1041843 1041840      83 1041849 1041846      84 1041852
 1041846      84 1041852 1041849      83 1041858 1041855      84 1041861 1041855
      84 1041861 1041858      83 1041867 1041864      84 1041870 1041864      84
 1041870 1041867      83 1041876 1041873      84 1041879 1041873      84 1041879
 1041876      83 1041885 1041882      84 1041888 1041882      84 1041888 1041885
      83 1041894 1041891      84 1041897 1041891      84 1041897 1041894      83
 1041903 1041900      84 1041906 1041900      84 1041906 1041903      83 1041912
 1041909      84 1041915 1041909      84 1041915 1041912      83 1041921 1041918
      84 1041924 1041918      84 1041924 1041921      83 1041930 1041927      84
 1041933 1041927      84 1041933 1041930      83 1041939 1041936      84 1041942
 1041936      84 1041942 1041939      83 1041948 1041945      84 1041951 1041945
      84 1041951 1041948      83 1041957 1041954      84 1041960 1041954      84
 1041960 1041957      83 1041966 1041963      84 1041969 1041963      84 1041969
 1041966      83 1041975 1041972      84 1041978 1041972      84 1041978 1041975
      83 1041984 1041981      84 1041987 1041981      84 1041987 1041984      83
 1041993 1041990      84 1041996 1041990      84 1041996 1041993      83 1042002
 1041999      84 1042005 1041999      84 1042005 1042002      83 1042011 1042008
      84 1042014 1042008      84 1042014 1042011      83 1042020 1042017      84
 1042023 1042017      84 1042023 1042020      83 1042029 1042026      84 1042032
 1042026      84 1042032 1042029      83 1042038 1042035      84 1042041 1042035
      84 1042041 1042038      83 1042047 1042044      84 1042050 1042044      84
 1042050 1042047      83 1042056 1042053      84 1042059 1042053      84 1042059
 1042056      83 1042065 1042062      84 1042068 1042062      84 1042068 1042065
      83 1042074 1042071      84 1042077 1042071      84 1042077 1042074      83
 1042083 1042080      84 1042086 1042080      84 1042086 1042083      83 1042092
 1042089      84 1042095 1042089      84 1042095 1042092      83 1042101 1042098
      84 1042104 1042098      84 1042104 1042101      83 1042110 1042107      84
 1042113 1042107      84 1042113 1042110      83 1042119 1042116      84 1042122
 1042116      84 1042122 1042119      83 1042128 1042125      84 1042131 1042125
      84 1042131 1042128      83 1042137 1042134      84 1042140 1042134      84
 1042140 1042137      83 1042146 1042143      84 1042149 1042143      84 1042149
 1042146      83 1042155 1042152      84 1042158 1042152      84 1042158 1042155
      83 1042164 1042161      84 1042167 1042161      84 1042167 1042164      83
 1042173 1042170      84 1042176 1042170      84 1042176 1042173      83 1042182
 1042179      84 1042185 1042179      84 1042185 1042182      83 1042191 1042188
      84 1042194 1042188      84 1042194 1042191      83 1042200 1042197      84
 1042203 1042197      84 1042203 1042200      83 1042209 1042206      84 1042212
 1042206      84 1042212 1042209      83 1042218 1042215      84 1042221 1042215
      84 1042221 1042218      83 1042227 1042224      84 1042230 1042224      84
 1042230 1042227      83 1042236 1042233      84 1042239 1042233      84 1042239
 1042236      83 1042245 1042242      84 1042248 1042242      84 1042248 1042245
      83 1042254 1042251      84 1042257 1042251      84 1042257 1042254      83
 1042263 1042260      84 1042266 1042260      84 1042266 1042263      83 1042272
 1042269      84 1042275 1042269      84 1042275 1042272      83 1042281 1042278
      84 1042284 1042278      84 1042284 1042281      83 1042290 1042287      84
 1042293 1042287      84 1042293 1042290      83 1042299 1042296      84 1042302
 1042296      84 1042302 1042299      83 1042308 1042305      84 1042311 1042305
      84 1042311 1042308      83 1042317 1042314      84 1042320 1042314      84
 1042320 1042317      83 1042326 1042323      84 1042329 1042323      84 1042329
 1042326      83 1042335 1042332      84 1042338 1042332      84 1042338 1042335
      83 1042344 1042341      84 1042347 1042341      84 1042347 1042344      83
 1042353 1042350      84 1042356 1042350      84 1042356 1042353      83 1042362
 1042359      84 1042365 1042359      84 1042365 1042362      83 1042371 1042368
      84 1042374 1042368      84 1042374 1042371      83 1042380 1042377      84
 1042383 1042377      84 1042383 1042380      83 1042389 1042386      84 1042392
 1042386      84 1042392 1042389      83 1042398 1042395      84 1042401 1042395
      84 1042401 1042398      83 1042407 1042404      84 1042410 1042404      84
 1042410 1042407      83 1042416 1042413      84 1042419 1042413      84 1042419
 1042416      83 1042425 1042422      84 1042428 1042422      84 1042428 1042425
      83 1042434 1042431      84 1042437 1042431      84 1042437 1042434      83
 1042443 1042440      84 1042446 1042440      84 1042446 1042443      83 1042452
 1042449      84 1042455 1042449      84 1042455 1042452      83 1042461 1042458
      84 1042464 1042458      84 1042464 1042461      83 1042470 1042467      84
 1042473 1042467      84 1042473 1042470      83 1042479 1042476      84 1042482
 1042476      84 1042482 1042479      83 1042488 1042485      84 1042491 1042485
      84 1042491 1042488      83 1042497 1042494      84 1042500 1042494      84
 1042500 1042497      83 1042506 1042503      84 1042509 1042503      84 1042509
 1042506      83 1042515 1042512      84 1042518 1042512      84 1042518 1042515
      83 1042524 1042521      84 1042527 1042521      84 1042527 1042524      83
 1042533 1042530      84 1042536 1042530      84 1042536 1042533      83 1042542
 1042539      84 1042545 1042539      84 1042545 1042542      83 1042551 1042548
      84 1042554 1042548      84 1042554 1042551      83 1042560 1042557      84
 1042563 1042557      84 1042563 1042560      83 1042569 1042566      84 1042572
 1042566      84 1042572 1042569      83 1042578 1042575      84 1042581 1042575
      84 1042581 1042578      83 1042587 1042584      84 1042590 1042584      84
 1042590 1042587      83 1042596 1042593      84 1042599 1042593      84 1042599
 1042596      83 1042605 1042602      84 1042608 1042602      84 1042608 1042605
      83 1042614 1042611      84 1042617 1042611      84 1042617 1042614      83
 1042623 1042620      84 1042626 1042620      84 1042626 1042623      83 1042632
 1042629      84 1042635 1042629      84 1042635 1042632      83 1042641 1042638
      84 1042644 1042638      84 1042644 1042641      83 1042650 1042647      84
 1042653 1042647      84 1042653 1042650      83 1042659 1042656      84 1042662
 1042656      84 1042662 1042659      83 1042668 1042665      84 1042671 1042665
      84 1042671 1042668      83 1042677 1042674      84 1042680 1042674      84
 1042680 1042677      83 1042686 1042683      84 1042689 1042683      84 1042689
 1042686      83 1042695 1042692      84 1042698 1042692      84 1042698 1042695
      83 1042704 1042701      84 1042707 1042701      84 1042707 1042704      83
 1042713 1042710      84 1042716 1042710      84 1042716 1042713      83 1042722
 1042719      84 1042725 1042719      84 1042725 1042722      83 1042731 1042728
      84 1042734 1042728      84 1042734 1042731      83 1042740 1042737      84
 1042743 1042737      84 1042743 1042740      83 1042749 1042746      84 1042752
 1042746      84 1042752 1042749      83 1042758 1042755      84 1042761 1042755
      84 1042761 1042758      83 1042767 1042764      84 1042770 1042764      84
 1042770 1042767      83 1042776 1042773      84 1042779 1042773      84 1042779
 1042776      83 1042785 1042782      84 1042788 1042782      84 1042788 1042785
      83 1042794 1042791      84 1042797 1042791      84 1042797 1042794      83
 1042803 1042800      84 1042806 1042800      84 1042806 1042803      83 1042812
 1042809      84 1042815 1042809      84 1042815 1042812      83 1042821 1042818
      84 1042824 1042818      84 1042824 1042821      83 1042830 1042827      84
 1042833 1042827      84 1042833 1042830      83 1042839 1042836      84 1042842
 1042836      84 1042842 1042839      83 1042848 1042845      84 1042851 1042845
      84 1042851 1042848      83 1042857 1042854      84 1042860 1042854      84
 1042860 1042857      83 1042866 1042863      84 1042869 1042863      84 1042869
 1042866      83 1042875 1042872      84 1042878 1042872      84 1042878 1042875
      83 1042884 1042881      84 1042887 1042881      84 1042887 1042884      83
 1042893 1042890      84 1042896 1042890      84 1042896 1042893      83 1042902
 1042899      84 1042905 1042899      84 1042905 1042902      83 1042911 1042908
      84 1042914 1042908      84 1042914 1042911      83 1042920 1042917      84
 1042923 1042917      84 1042923 1042920      83 1042929 1042926      84 1042932
 1042926      84 1042932 1042929      83 1042938 1042935      84 1042941 1042935
      84 1042941 1042938      83 1042947 1042944      84 1042950 1042944      84
 1042950 1042947      83 1042956 1042953      84 1042959 1042953      84 1042959
 1042956      83 1042965 1042962      84 1042968 1042962      84 1042968 1042965
      83 1042974 1042971      84 1042977 1042971      84 1042977 1042974      83
 1042983 1042980      84 1042986 1042980      84 1042986 1042983      83 1042992
 1042989      84 1042995 1042989      84 1042995 1042992      83 1043001 1042998
      84 1043004 1042998      84 1043004 1043001      83 1043010 1043007      84
 1043013 1043007      84 1043013 1043010      83 1043019 1043016      84 1043022
 1043016      84 1043022 1043019      83 1043028 1043025      84 1043031 1043025
      84 1043031 1043028      83 1043037 1043034      84 1043040 1043034      84
 1043040 1043037      83 1043046 1043043      84 1043049 1043043      84 1043049
 1043046      83 1043055 1043052      84 1043058 1043052      84 1043058 1043055
      83 1043064 1043061      84 1043067 1043061      84 1043067 1043064      83
 1043073 1043070      84 1043076 1043070      84 1043076 1043073      83 1043082
 1043079      84 1043085 1043079      84 1043085 1043082      83 1043091 1043088
      84 1043094 1043088      84 1043094 1043091      83 1043100 1043097      84
 1043103 1043097      84 1043103 1043100      83 1043109 1043106      84 1043112
 1043106      84 1043112 1043109      83 1043118 1043115      84 1043121 1043115
      84 1043121 1043118      83 1043127 1043124      84 1043130 1043124      84
 1043130 1043127      83 1043136 1043133      84 1043139 1043133      84 1043139
 1043136      83 1043145 1043142      84 1043148 1043142      84 1043148 1043145
      83 1043154 1043151      84 1043157 1043151      84 1043157 1043154      83
 1043163 1043160      84 1043166 1043160      84 1043166 1043163      83 1043172
 1043169      84 1043175 1043169      84 1043175 1043172      83 1043181 1043178
      84 1043184 1043178      84 1043184 1043181      83 1043190 1043187      84
 1043193 1043187      84 1043193 1043190      83 1043199 1043196      84 1043202
 1043196      84 1043202 1043199      83 1043208 1043205      84 1043211 1043205
      84 1043211 1043208      83 1043217 1043214      84 1043220 1043214      84
 1043220 1043217      83 1043226 1043223      84 1043229 1043223      84 1043229
 1043226      83 1043235 1043232      84 1043238 1043232      84 1043238 1043235
      83 1043244 1043241      84 1043247 1043241      84 1043247 1043244      83
 1043253 1043250      84 1043256 1043250      84 1043256 1043253      83 1043262
 1043259      84 1043265 1043259      84 1043265 1043262      83 1043271 1043268
      84 1043274 1043268      84 1043274 1043271      83 1043280 1043277      84
 1043283 1043277      84 1043283 1043280      83 1043289 1043286      84 1043292
 1043286      84 1043292 1043289      83 1043298 1043295      84 1043301 1043295
      84 1043301 1043298      83 1043307 1043304      84 1043310 1043304      84
 1043310 1043307      83 1043316 1043313      84 1043319 1043313      84 1043319
 1043316      83 1043325 1043322      84 1043328 1043322      84 1043328 1043325
      83 1043334 1043331      84 1043337 1043331      84 1043337 1043334      83
 1043343 1043340      84 1043346 1043340      84 1043346 1043343      83 1043352
 1043349      84 1043355 1043349      84 1043355 1043352      83 1043361 1043358
      84 1043364 1043358      84 1043364 1043361      83 1043370 1043367      84
 1043373 1043367      84 1043373 1043370      83 1043379 1043376      84 1043382
 1043376      84 1043382 1043379      83 1043388 1043385      84 1043391 1043385
      84 1043391 1043388      83 1043397 1043394      84 1043400 1043394      84
 1043400 1043397      83 1043406 1043403      84 1043409 1043403      84 1043409
 1043406      83 1043415 1043412      84 1043418 1043412      84 1043418 1043415
      83 1043424 1043421      84 1043427 1043421      84 1043427 1043424      83
 1043433 1043430      84 1043436 1043430      84 1043436 1043433      83 1043442
 1043439      84 1043445 1043439      84 1043445 1043442      83 1043451 1043448
      84 1043454 1043448      84 1043454 1043451      83 1043460 1043457      84
 1043463 1043457      84 1043463 1043460      83 1043469 1043466      84 1043472
 1043466      84 1043472 1043469      83 1043478 1043475      84 1043481 1043475
      84 1043481 1043478      83 1043487 1043484      84 1043490 1043484      84
 1043490 1043487      83 1043496 1043493      84 1043499 1043493      84 1043499
 1043496      83 1043505 1043502      84 1043508 1043502      84 1043508 1043505
      83 1043514 1043511      84 1043517 1043511      84 1043517 1043514      83
 1043523 1043520      84 1043526 1043520      84 1043526 1043523      83 1043532
 1043529      84 1043535 1043529      84 1043535 1043532      83 1043541 1043538
      84 1043544 1043538      84 1043544 1043541      83 1043550 1043547      84
 1043553 1043547      84 1043553 1043550      83 1043559 1043556      84 1043562
 1043556      84 1043562 1043559      83 1043568 1043565      84 1043571 1043565
      84 1043571 1043568      83 1043577 1043574      84 1043580 1043574      84
 1043580 1043577      83 1043586 1043583      84 1043589 1043583      84 1043589
 1043586      83 1043595 1043592      84 1043598 1043592      84 1043598 1043595
      83 1043604 1043601      84 1043607 1043601      84 1043607 1043604      83
 1043613 1043610      84 1043616 1043610      84 1043616 1043613      83 1043622
 1043619      84 1043625 1043619      84 1043625 1043622      83 1043631 1043628
      84 1043634 1043628      84 1043634 1043631      83 1043640 1043637      84
 1043643 1043637      84 1043643 1043640      83 1043649 1043646      84 1043652
 1043646      84 1043652 1043649      83 1043658 1043655      84 1043661 1043655
      84 1043661 1043658      83 1043667 1043664      84 1043670 1043664      84
 1043670 1043667      83 1043676 1043673      84 1043679 1043673      84 1043679
 1043676      83 1043685 1043682      84 1043688 1043682      84 1043688 1043685
      83 1043694 1043691      84 1043697 1043691      84 1043697 1043694      83
 1043703 1043700      84 1043706 1043700      84 1043706 1043703      83 1043712
 1043709      84 1043715 1043709      84 1043715 1043712      83 1043721 1043718
      84 1043724 1043718      84 1043724 1043721      83 1043730 1043727      84
 1043733 1043727      84 1043733 1043730      83 1043739 1043736      84 1043742
 1043736      84 1043742 1043739      83 1043748 1043745      84 1043751 1043745
      84 1043751 1043748      83 1043757 1043754      84 1043760 1043754      84
 1043760 1043757      83 1043766 1043763      84 1043769 1043763      84 1043769
 1043766      83 1043775 1043772      84 1043778 1043772      84 1043778 1043775
      83 1043784 1043781      84 1043787 1043781      84 1043787 1043784      83
 1043793 1043790      84 1043796 1043790      84 1043796 1043793      83 1043802
 1043799      84 1043805 1043799      84 1043805 1043802      83 1043811 1043808
      84 1043814 1043808      84 1043814 1043811      83 1043820 1043817      84
 1043823 1043817      84 1043823 1043820      83 1043829 1043826      84 1043832
 1043826      84 1043832 1043829      83 1043838 1043835      84 1043841 1043835
      84 1043841 1043838      83 1043847 1043844      84 1043850 1043844      84
 1043850 1043847      83 1043856 1043853      84 1043859 1043853      84 1043859
 1043856      83 1043865 1043862      84 1043868 1043862      84 1043868 1043865
      83 1043874 1043871      84 1043877 1043871      84 1043877 1043874      83
 1043883 1043880      84 1043886 1043880      84 1043886 1043883      83 1043892
 1043889      84 1043895 1043889      84 1043895 1043892      83 1043901 1043898
      84 1043904 1043898      84 1043904 1043901      83 1043910 1043907      84
 1043913 1043907      84 1043913 1043910      83 1043919 1043916      84 1043922
 1043916      84 1043922 1043919      83 1043928 1043925      84 1043931 1043925
      84 1043931 1043928      83 1043937 1043934      84 1043940 1043934      84
 1043940 1043937      83 1043946 1043943      84 1043949 1043943      84 1043949
 1043946      83 1043955 1043952      84 1043958 1043952      84 1043958 1043955
      83 1043964 1043961      84 1043967 1043961      84 1043967 1043964      83
 1043973 1043970      84 1043976 1043970      84 1043976 1043973      83 1043982
 1043979      84 1043985 1043979      84 1043985 1043982      83 1043991 1043988
      84 1043994 1043988      84 1043994 1043991      83 1044000 1043997      84
 1044003 1043997      84 1044003 1044000      83 1044009 1044006      84 1044012
 1044006      84 1044012 1044009      83 1044018 1044015      84 1044021 1044015
      84 1044021 1044018      83 1044027 1044024      84 1044030 1044024      84
 1044030 1044027      83 1044036 1044033      84 1044039 1044033      84 1044039
 1044036      83 1044045 1044042      84 1044048 1044042      84 1044048 1044045
      83 1044054 1044051      84 1044057 1044051      84 1044057 1044054      83
 1044063 1044060      84 1044066 1044060      84 1044066 1044063      83 1044072
 1044069      84 1044075 1044069      84 1044075 1044072      83 1044081 1044078
      84 1044084 1044078      84 1044084 1044081      83 1044090 1044087      84
 1044093 1044087      84 1044093 1044090      83 1044099 1044096      84 1044102
 1044096      84 1044102 1044099      83 1044108 1044105      84 1044111 1044105
      84 1044111 1044108      83 1044117 1044114      84 1044120 1044114      84
 1044120 1044117      83 1044126 1044123      84 1044129 1044123      84 1044129
 1044126      83 1044135 1044132      84 1044138 1044132      84 1044138 1044135
      83 1044144 1044141      84 1044147 1044141      84 1044147 1044144      83
 1044153 1044150      84 1044156 1044150      84 1044156 1044153      83 1044162
 1044159      84 1044165 1044159      84 1044165 1044162      83 1044171 1044168
      84 1044174 1044168      84 1044174 1044171      83 1044180 1044177      84
 1044183 1044177      84 1044183 1044180      83 1044189 1044186      84 1044192
 1044186      84 1044192 1044189      83 1044198 1044195      84 1044201 1044195
      84 1044201 1044198      83 1044207 1044204      84 1044210 1044204      84
 1044210 1044207      83 1044216 1044213      84 1044219 1044213      84 1044219
 1044216      83 1044225 1044222      84 1044228 1044222      84 1044228 1044225
      83 1044234 1044231      84 1044237 1044231      84 1044237 1044234      83
 1044243 1044240      84 1044246 1044240      84 1044246 1044243      83 1044252
 1044249      84 1044255 1044249      84 1044255 1044252      83 1044261 1044258
      84 1044264 1044258      84 1044264 1044261      83 1044270 1044267      84
 1044273 1044267      84 1044273 1044270      83 1044279 1044276      84 1044282
 1044276      84 1044282 1044279      83 1044288 1044285      84 1044291 1044285
      84 1044291 1044288      83 1044297 1044294      84 1044300 1044294      84
 1044300 1044297      83 1044306 1044303      84 1044309 1044303      84 1044309
 1044306      83 1044315 1044312      84 1044318 1044312      84 1044318 1044315
      83 1044324 1044321      84 1044327 1044321      84 1044327 1044324      83
 1044333 1044330      84 1044336 1044330      84 1044336 1044333      83 1044342
 1044339      84 1044345 1044339      84 1044345 1044342      83 1044351 1044348
      84 1044354 1044348      84 1044354 1044351      83 1044360 1044357      84
 1044363 1044357      84 1044363 1044360      83 1044369 1044366      84 1044372
 1044366      84 1044372 1044369      83 1044378 1044375      84 1044381 1044375
      84 1044381 1044378      83 1044387 1044384      84 1044390 1044384      84
 1044390 1044387      83 1044396 1044393      84 1044399 1044393      84 1044399
 1044396      83 1044405 1044402      84 1044408 1044402      84 1044408 1044405
      83 1044414 1044411      84 1044417 1044411      84 1044417 1044414      83
 1044423 1044420      84 1044426 1044420      84 1044426 1044423      83 1044432
 1044429      84 1044435 1044429      84 1044435 1044432      83 1044441 1044438
      84 1044444 1044438      84 1044444 1044441      83 1044450 1044447      84
 1044453 1044447      84 1044453 1044450      83 1044459 1044456      84 1044462
 1044456      84 1044462 1044459      83 1044468 1044465      84 1044471 1044465
      84 1044471 1044468      83 1044477 1044474      84 1044480 1044474      84
 1044480 1044477      83 1044486 1044483      84 1044489 1044483      84 1044489
 1044486      83 1044495 1044492      84 1044498 1044492      84 1044498 1044495
      83 1044504 1044501      84 1044507 1044501      84 1044507 1044504      83
 1044513 1044510      84 1044516 1044510      84 1044516 1044513      83 1044522
 1044519      84 1044525 1044519      84 1044525 1044522      83 1044531 1044528
      84 1044534 1044528      84 1044534 1044531      83 1044540 1044537      84
 1044543 1044537      84 1044543 1044540      83 1044549 1044546      84 1044552
 1044546      84 1044552 1044549      83 1044558 1044555      84 1044561 1044555
      84 1044561 1044558      83 1044567 1044564      84 1044570 1044564      84
 1044570 1044567      83 1044576 1044573      84 1044579 1044573      84 1044579
 1044576      83 1044585 1044582      84 1044588 1044582      84 1044588 1044585
      83 1044594 1044591      84 1044597 1044591      84 1044597 1044594      83
 1044603 1044600      84 1044606 1044600      84 1044606 1044603      83 1044612
 1044609      84 1044615 1044609      84 1044615 1044612      83 1044621 1044618
      84 1044624 1044618      84 1044624 1044621      83 1044630 1044627      84
 1044633 1044627      84 1044633 1044630      83 1044639 1044636      84 1044642
 1044636      84 1044642 1044639      83 1044648 1044645      84 1044651 1044645
      84 1044651 1044648      83 1044657 1044654      84 1044660 1044654      84
 1044660 1044657      83 1044666 1044663      84 1044669 1044663      84 1044669
 1044666      83 1044675 1044672      84 1044678 1044672      84 1044678 1044675
      83 1044684 1044681      84 1044687 1044681      84 1044687 1044684      83
 1044693 1044690      84 1044696 1044690      84 1044696 1044693      83 1044702
 1044699      84 1044705 1044699      84 1044705 1044702      83 1044711 1044708
      84 1044714 1044708      84 1044714 1044711      83 1044720 1044717      84
 1044723 1044717      84 1044723 1044720      83 1044729 1044726      84 1044732
 1044726      84 1044732 1044729      83 1044738 1044735      84 1044741 1044735
      84 1044741 1044738      83 1044747 1044744      84 1044750 1044744      84
 1044750 1044747      83 1044756 1044753      84 1044759 1044753      84 1044759
 1044756      83 1044765 1044762      84 1044768 1044762      84 1044768 1044765
      83 1044774 1044771      84 1044777 1044771      84 1044777 1044774      83
 1044783 1044780      84 1044786 1044780      84 1044786 1044783      83 1044792
 1044789      84 1044795 1044789      84 1044795 1044792      83 1044801 1044798
      84 1044804 1044798      84 1044804 1044801      83 1044810 1044807      84
 1044813 1044807      84 1044813 1044810      83 1044819 1044816      84 1044822
 1044816      84 1044822 1044819      83 1044828 1044825      84 1044831 1044825
      84 1044831 1044828      83 1044837 1044834      84 1044840 1044834      84
 1044840 1044837      83 1044846 1044843      84 1044849 1044843      84 1044849
 1044846      83 1044855 1044852      84 1044858 1044852      84 1044858 1044855
      83 1044864 1044861      84 1044867 1044861      84 1044867 1044864      83
 1044873 1044870      84 1044876 1044870      84 1044876 1044873      83 1044882
 1044879      84 1044885 1044879      84 1044885 1044882      83 1044891 1044888
      84 1044894 1044888      84 1044894 1044891      83 1044900 1044897      84
 1044903 1044897      84 1044903 1044900      83 1044909 1044906      84 1044912
 1044906      84 1044912 1044909      83 1044918 1044915      84 1044921 1044915
      84 1044921 1044918      83 1044927 1044924      84 1044930 1044924      84
 1044930 1044927      83 1044936 1044933      84 1044939 1044933      84 1044939
 1044936      83 1044945 1044942      84 1044948 1044942      84 1044948 1044945
      83 1044954 1044951      84 1044957 1044951      84 1044957 1044954      83
 1044963 1044960      84 1044966 1044960      84 1044966 1044963      83 1044972
 1044969      84 1044975 1044969      84 1044975 1044972      83 1044981 1044978
      84 1044984 1044978      84 1044984 1044981      83 1044990 1044987      84
 1044993 1044987      84 1044993 1044990      83 1044999 1044996      84 1045002
 1044996      84 1045002 1044999      83 1045008 1045005      84 1045011 1045005
      84 1045011 1045008      83 1045017 1045014      84 1045020 1045014      84
 1045020 1045017      83 1045026 1045023      84 1045029 1045023      84 1045029
 1045026      83 1045035 1045032      84 1045038 1045032      84 1045038 1045035
      83 1045044 1045041      84 1045047 1045041      84 1045047 1045044      83
 1045053 1045050      84 1045056 1045050      84 1045056 1045053      83 1045062
 1045059      84 1045065 1045059      84 1045065 1045062      83 1045071 1045068
      84 1045074 1045068      84 1045074 1045071      83 1045080 1045077      84
 1045083 1045077      84 1045083 1045080      83 1045089 1045086      84 1045092
 1045086      84 1045092 1045089      83 1045098 1045095      84 1045101 1045095
      84 1045101 1045098      83 1045107 1045104      84 1045110 1045104      84
 1045110 1045107      83 1045116 1045113      84 1045119 1045113      84 1045119
 1045116      83 1045125 1045122      84 1045128 1045122      84 1045128 1045125
      83 1045134 1045131      84 1045137 1045131      84 1045137 1045134      83
 1045143 1045140      84 1045146 1045140      84 1045146 1045143      83 1045152
 1045149      84 1045155 1045149      84 1045155 1045152      83 1045161 1045158
      84 1045164 1045158      84 1045164 1045161      83 1045170 1045167      84
 1045173 1045167      84 1045173 1045170      83 1045179 1045176      84 1045182
 1045176      84 1045182 1045179      83 1045188 1045185      84 1045191 1045185
      84 1045191 1045188      83 1045197 1045194      84 1045200 1045194      84
 1045200 1045197      83 1045206 1045203      84 1045209 1045203      84 1045209
 1045206      83 1045215 1045212      84 1045218 1045212      84 1045218 1045215
      83 1045224 1045221      84 1045227 1045221      84 1045227 1045224      83
 1045233 1045230      84 1045236 1045230      84 1045236 1045233      83 1045242
 1045239      84 1045245 1045239      84 1045245 1045242      83 1045251 1045248
      84 1045254 1045248      84 1045254 1045251      83 1045260 1045257      84
 1045263 1045257      84 1045263 1045260      83 1045269 1045266      84 1045272
 1045266      84 1045272 1045269      83 1045278 1045275      84 1045281 1045275
      84 1045281 1045278      83 1045287 1045284      84 1045290 1045284      84
 1045290 1045287      83 1045296 1045293      84 1045299 1045293      84 1045299
 1045296      83 1045305 1045302      84 1045308 1045302      84 1045308 1045305
      83 1045314 1045311      84 1045317 1045311      84 1045317 1045314      83
 1045323 1045320      84 1045326 1045320      84 1045326 1045323      83 1045332
 1045329      84 1045335 1045329      84 1045335 1045332      83 1045341 1045338
      84 1045344 1045338      84 1045344 1045341      83 1045350 1045347      84
 1045353 1045347      84 1045353 1045350      83 1045359 1045356      84 1045362
 1045356      84 1045362 1045359      83 1045368 1045365      84 1045371 1045365
      84 1045371 1045368      83 1045377 1045374      84 1045380 1045374      84
 1045380 1045377      83 1045386 1045383      84 1045389 1045383      84 1045389
 1045386      83 1045395 1045392      84 1045398 1045392      84 1045398 1045395
      83 1045404 1045401      84 1045407 1045401      84 1045407 1045404      83
 1045413 1045410      84 1045416 1045410      84 1045416 1045413      83 1045422
 1045419      84 1045425 1045419      84 1045425 1045422      83 1045431 1045428
      84 1045434 1045428      84 1045434 1045431      83 1045440 1045437      84
 1045443 1045437      84 1045443 1045440      83 1045449 1045446      84 1045452
 1045446      84 1045452 1045449      83 1045458 1045455      84 1045461 1045455
      84 1045461 1045458      83 1045467 1045464      84 1045470 1045464      84
 1045470 1045467      83 1045476 1045473      84 1045479 1045473      84 1045479
 1045476      83 1045485 1045482      84 1045488 1045482      84 1045488 1045485
      83 1045494 1045491      84 1045497 1045491      84 1045497 1045494      83
 1045503 1045500      84 1045506 1045500      84 1045506 1045503      83 1045512
 1045509      84 1045515 1045509      84 1045515 1045512      83 1045521 1045518
      84 1045524 1045518      84 1045524 1045521      83 1045530 1045527      84
 1045533 1045527      84 1045533 1045530      83 1045539 1045536      84 1045542
 1045536      84 1045542 1045539      83 1045548 1045545      84 1045551 1045545
      84 1045551 1045548      83 1045557 1045554      84 1045560 1045554      84
 1045560 1045557      83 1045566 1045563      84 1045569 1045563      84 1045569
 1045566      83 1045575 1045572      84 1045578 1045572      84 1045578 1045575
      83 1045584 1045581      84 1045587 1045581      84 1045587 1045584      83
 1045593 1045590      84 1045596 1045590      84 1045596 1045593      83 1045602
 1045599      84 1045605 1045599      84 1045605 1045602      83 1045611 1045608
      84 1045614 1045608      84 1045614 1045611      83 1045620 1045617      84
 1045623 1045617      84 1045623 1045620      83 1045629 1045626      84 1045632
 1045626      84 1045632 1045629      83 1045638 1045635      84 1045641 1045635
      84 1045641 1045638      83 1045647 1045644      84 1045650 1045644      84
 1045650 1045647      83 1045656 1045653      84 1045659 1045653      84 1045659
 1045656      83 1045665 1045662      84 1045668 1045662      84 1045668 1045665
      83 1045674 1045671      84 1045677 1045671      84 1045677 1045674      83
 1045683 1045680      84 1045686 1045680      84 1045686 1045683      83 1045692
 1045689      84 1045695 1045689      84 1045695 1045692      83 1045701 1045698
      84 1045704 1045698      84 1045704 1045701      83 1045710 1045707      84
 1045713 1045707      84 1045713 1045710      83 1045719 1045716      84 1045722
 1045716      84 1045722 1045719      83 1045728 1045725      84 1045731 1045725
      84 1045731 1045728      83 1045737 1045734      84 1045740 1045734      84
 1045740 1045737      83 1045746 1045743      84 1045749 1045743      84 1045749
 1045746      83 1045755 1045752      84 1045758 1045752      84 1045758 1045755
      83 1045764 1045761      84 1045767 1045761      84 1045767 1045764      83
 1045773 1045770      84 1045776 1045770      84 1045776 1045773      83 1045782
 1045779      84 1045785 1045779      84 1045785 1045782      83 1045791 1045788
      84 1045794 1045788      84 1045794 1045791      83 1045800 1045797      84
 1045803 1045797      84 1045803 1045800      83 1045809 1045806      84 1045812
 1045806      84 1045812 1045809      83 1045818 1045815      84 1045821 1045815
      84 1045821 1045818      83 1045827 1045824      84 1045830 1045824      84
 1045830 1045827      83 1045836 1045833      84 1045839 1045833      84 1045839
 1045836      83 1045845 1045842      84 1045848 1045842      84 1045848 1045845
      83 1045854 1045851      84 1045857 1045851      84 1045857 1045854      83
 1045863 1045860      84 1045866 1045860      84 1045866 1045863      83 1045872
 1045869      84 1045875 1045869      84 1045875 1045872      83 1045881 1045878
      84 1045884 1045878      84 1045884 1045881      83 1045890 1045887      84
 1045893 1045887      84 1045893 1045890      83 1045899 1045896      84 1045902
 1045896      84 1045902 1045899      83 1045908 1045905      84 1045911 1045905
      84 1045911 1045908      83 1045917 1045914      84 1045920 1045914      84
 1045920 1045917      83 1045926 1045923      84 1045929 1045923      84 1045929
 1045926      83 1045935 1045932      84 1045938 1045932      84 1045938 1045935
      83 1045944 1045941      84 1045947 1045941      84 1045947 1045944      83
 1045953 1045950      84 1045956 1045950      84 1045956 1045953      83 1045962
 1045959      84 1045965 1045959      84 1045965 1045962      83 1045971 1045968
      84 1045974 1045968      84 1045974 1045971      83 1045980 1045977      84
 1045983 1045977      84 1045983 1045980      83 1045989 1045986      84 1045992
 1045986      84 1045992 1045989      83 1045998 1045995      84 1046001 1045995
      84 1046001 1045998      83 1046007 1046004      84 1046010 1046004      84
 1046010 1046007      83 1046016 1046013      84 1046019 1046013      84 1046019
 1046016      83 1046025 1046022      84 1046028 1046022      84 1046028 1046025
      83 1046034 1046031      84 1046037 1046031      84 1046037 1046034      83
 1046043 1046040      84 1046046 1046040      84 1046046 1046043      83 1046052
 1046049      84 1046055 1046049      84 1046055 1046052      83 1046061 1046058
      84 1046064 1046058      84 1046064 1046061      83 1046070 1046067      84
 1046073 1046067      84 1046073 1046070      83 1046079 1046076      84 1046082
 1046076      84 1046082 1046079      83 1046088 1046085      84 1046091 1046085
      84 1046091 1046088      83 1046097 1046094      84 1046100 1046094      84
 1046100 1046097      83 1046106 1046103      84 1046109 1046103      84 1046109
 1046106      83 1046115 1046112      84 1046118 1046112      84 1046118 1046115
      83 1046124 1046121      84 1046127 1046121      84 1046127 1046124      83
 1046133 1046130      84 1046136 1046130      84 1046136 1046133      83 1046142
 1046139      84 1046145 1046139      84 1046145 1046142      83 1046151 1046148
      84 1046154 1046148      84 1046154 1046151      83 1046160 1046157      84
 1046163 1046157      84 1046163 1046160      83 1046169 1046166      84 1046172
 1046166      84 1046172 1046169      83 1046178 1046175      84 1046181 1046175
      84 1046181 1046178      83 1046187 1046184      84 1046190 1046184      84
 1046190 1046187      83 1046196 1046193      84 1046199 1046193      84 1046199
 1046196      83 1046205 1046202      84 1046208 1046202      84 1046208 1046205
      83 1046214 1046211      84 1046217 1046211      84 1046217 1046214      83
 1046223 1046220      84 1046226 1046220      84 1046226 1046223      83 1046232
 1046229      84 1046235 1046229      84 1046235 1046232      83 1046241 1046238
      84 1046244 1046238      84 1046244 1046241      83 1046250 1046247      84
 1046253 1046247      84 1046253 1046250      83 1046259 1046256      84 1046262
 1046256      84 1046262 1046259      83 1046268 1046265      84 1046271 1046265
      84 1046271 1046268      83 1046277 1046274      84 1046280 1046274      84
 1046280 1046277      83 1046286 1046283      84 1046289 1046283      84 1046289
 1046286      83 1046295 1046292      84 1046298 1046292      84 1046298 1046295
      83 1046304 1046301      84 1046307 1046301      84 1046307 1046304      83
 1046313 1046310      84 1046316 1046310      84 1046316 1046313      83 1046322
 1046319      84 1046325 1046319      84 1046325 1046322      83 1046331 1046328
      84 1046334 1046328      84 1046334 1046331      83 1046340 1046337      84
 1046343 1046337      84 1046343 1046340      83 1046349 1046346      84 1046352
 1046346      84 1046352 1046349      83 1046358 1046355      84 1046361 1046355
      84 1046361 1046358      83 1046367 1046364      84 1046370 1046364      84
 1046370 1046367      83 1046376 1046373      84 1046379 1046373      84 1046379
 1046376      83 1046385 1046382      84 1046388 1046382      84 1046388 1046385
      83 1046394 1046391      84 1046397 1046391      84 1046397 1046394      83
 1046403 1046400      84 1046406 1046400      84 1046406 1046403      83 1046412
 1046409      84 1046415 1046409      84 1046415 1046412      83 1046421 1046418
      84 1046424 1046418      84 1046424 1046421      83 1046430 1046427      84
 1046433 1046427      84 1046433 1046430      83 1046439 1046436      84 1046442
 1046436      84 1046442 1046439      83 1046448 1046445      84 1046451 1046445
      84 1046451 1046448      83 1046457 1046454      84 1046460 1046454      84
 1046460 1046457      83 1046466 1046463      84 1046469 1046463      84 1046469
 1046466      83 1046475 1046472      84 1046478 1046472      84 1046478 1046475
      83 1046484 1046481      84 1046487 1046481      84 1046487 1046484      83
 1046493 1046490      84 1046496 1046490      84 1046496 1046493      83 1046502
 1046499      84 1046505 1046499      84 1046505 1046502      83 1046511 1046508
      84 1046514 1046508      84 1046514 1046511      83 1046520 1046517      84
 1046523 1046517      84 1046523 1046520      83 1046529 1046526      84 1046532
 1046526      84 1046532 1046529      83 1046538 1046535      84 1046541 1046535
      84 1046541 1046538      83 1046547 1046544      84 1046550 1046544      84
 1046550 1046547      83 1046556 1046553      84 1046559 1046553      84 1046559
 1046556      83 1046565 1046562      84 1046568 1046562      84 1046568 1046565
      83 1046574 1046571      84 1046577 1046571      84 1046577 1046574      83
 1046583 1046580      84 1046586 1046580      84 1046586 1046583      83 1046592
 1046589      84 1046595 1046589      84 1046595 1046592      83 1046601 1046598
      84 1046604 1046598      84 1046604 1046601      83 1046610 1046607      84
 1046613 1046607      84 1046613 1046610      83 1046619 1046616      84 1046622
 1046616      84 1046622 1046619      83 1046628 1046625      84 1046631 1046625
      84 1046631 1046628      83 1046637 1046634      84 1046640 1046634      84
 1046640 1046637      83 1046646 1046643      84 1046649 1046643      84 1046649
 1046646      83 1046655 1046652      84 1046658 1046652      84 1046658 1046655
      83 1046664 1046661      84 1046667 1046661      84 1046667 1046664      83
 1046673 1046670      84 1046676 1046670      84 1046676 1046673      83 1046682
 1046679      84 1046685 1046679      84 1046685 1046682      83 1046691 1046688
      84 1046694 1046688      84 1046694 1046691      83 1046700 1046697      84
 1046703 1046697      84 1046703 1046700      83 1046709 1046706      84 1046712
 1046706      84 1046712 1046709      83 1046718 1046715      84 1046721 1046715
      84 1046721 1046718      83 1046727 1046724      84 1046730 1046724      84
 1046730 1046727      83 1046736 1046733      84 1046739 1046733      84 1046739
 1046736      83 1046745 1046742      84 1046748 1046742      84 1046748 1046745
      83 1046754 1046751      84 1046757 1046751      84 1046757 1046754      83
 1046763 1046760      84 1046766 1046760      84 1046766 1046763      83 1046772
 1046769      84 1046775 1046769      84 1046775 1046772      83 1046781 1046778
      84 1046784 1046778      84 1046784 1046781      83 1046790 1046787      84
 1046793 1046787      84 1046793 1046790      83 1046799 1046796      84 1046802
 1046796      84 1046802 1046799      83 1046808 1046805      84 1046811 1046805
      84 1046811 1046808      83 1046817 1046814      84 1046820 1046814      84
 1046820 1046817      83 1046826 1046823      84 1046829 1046823      84 1046829
 1046826      83 1046835 1046832      84 1046838 1046832      84 1046838 1046835
      83 1046844 1046841      84 1046847 1046841      84 1046847 1046844      83
 1046853 1046850      84 1046856 1046850      84 1046856 1046853      83 1046862
 1046859      84 1046865 1046859      84 1046865 1046862      83 1046871 1046868
      84 1046874 1046868      84 1046874 1046871      83 1046880 1046877      84
 1046883 1046877      84 1046883 1046880      83 1046889 1046886      84 1046892
 1046886      84 1046892 1046889      83 1046898 1046895      84 1046901 1046895
      84 1046901 1046898      83 1046907 1046904      84 1046910 1046904      84
 1046910 1046907      83 1046916 1046913      84 1046919 1046913      84 1046919
 1046916      83 1046925 1046922      84 1046928 1046922      84 1046928 1046925
      83 1046934 1046931      84 1046937 1046931      84 1046937 1046934      83
 1046943 1046940      84 1046946 1046940      84 1046946 1046943      83 1046952
 1046949      84 1046955 1046949      84 1046955 1046952      83 1046961 1046958
      84 1046964 1046958      84 1046964 1046961      83 1046970 1046967      84
 1046973 1046967      84 1046973 1046970      83 1046979 1046976      84 1046982
 1046976      84 1046982 1046979      83 1046988 1046985      84 1046991 1046985
      84 1046991 1046988      83 1046997 1046994      84 1047000 1046994      84
 1047000 1046997      83 1047006 1047003      84 1047009 1047003      84 1047009
 1047006      83 1047015 1047012      84 1047018 1047012      84 1047018 1047015
      83 1047024 1047021      84 1047027 1047021      84 1047027 1047024      83
 1047033 1047030      84 1047036 1047030      84 1047036 1047033      83 1047042
 1047039      84 1047045 1047039      84 1047045 1047042      83 1047051 1047048
      84 1047054 1047048      84 1047054 1047051      83 1047060 1047057      84
 1047063 1047057      84 1047063 1047060      83 1047069 1047066      84 1047072
 1047066      84 1047072 1047069      83 1047078 1047075      84 1047081 1047075
      84 1047081 1047078      83 1047087 1047084      84 1047090 1047084      84
 1047090 1047087      83 1047096 1047093      84 1047099 1047093      84 1047099
 1047096      83 1047105 1047102      84 1047108 1047102      84 1047108 1047105
      83 1047114 1047111      84 1047117 1047111      84 1047117 1047114      83
 1047123 1047120      84 1047126 1047120      84 1047126 1047123      83 1047132
 1047129      84 1047135 1047129      84 1047135 1047132      83 1047141 1047138
      84 1047144 1047138      84 1047144 1047141      83 1047150 1047147      84
 1047153 1047147      84 1047153 1047150      83 1047159 1047156      84 1047162
 1047156      84 1047162 1047159      83 1047168 1047165      84 1047171 1047165
      84 1047171 1047168      83 1047177 1047174      84 1047180 1047174      84
 1047180 1047177      83 1047186 1047183      84 1047189 1047183      84 1047189
 1047186      83 1047195 1047192      84 1047198 1047192      84 1047198 1047195
      83 1047204 1047201      84 1047207 1047201      84 1047207 1047204      83
 1047213 1047210      84 1047216 1047210      84 1047216 1047213      83 1047222
 1047219      84 1047225 1047219      84 1047225 1047222      83 1047231 1047228
      84 1047234 1047228      84 1047234 1047231      83 1047240 1047237      84
 1047243 1047237      84 1047243 1047240      83 1047249 1047246      84 1047252
 1047246      84 1047252 1047249      83 1047258 1047255      84 1047261 1047255
      84 1047261 1047258      83 1047267 1047264      84 1047270 1047264      84
 1047270 1047267      83 1047276 1047273      84 1047279 1047273      84 1047279
 1047276      83 1047285 1047282      84 1047288 1047282      84 1047288 1047285
      83 1047294 1047291      84 1047297 1047291      84 1047297 1047294      83
 1047303 1047300      84 1047306 1047300      84 1047306 1047303      83 1047312
 1047309      84 1047315 1047309      84 1047315 1047312      83 1047321 1047318
      84 1047324 1047318      84 1047324 1047321      83 1047330 1047327      84
 1047333 1047327      84 1047333 1047330      83 1047339 1047336      84 1047342
 1047336      84 1047342 1047339      83 1047348 1047345      84 1047351 1047345
      84 1047351 1047348      83 1047357 1047354      84 1047360 1047354      84
 1047360 1047357      83 1047366 1047363      84 1047369 1047363      84 1047369
 1047366      83 1047375 1047372      84 1047378 1047372      84 1047378 1047375
      83 1047384 1047381      84 1047387 1047381      84 1047387 1047384      83
 1047393 1047390      84 1047396 1047390      84 1047396 1047393      83 1047402
 1047399      84 1047405 1047399      84 1047405 1047402      83 1047411 1047408
      84 1047414 1047408      84 1047414 1047411      83 1047420 1047417      84
 1047423 1047417      84 1047423 1047420      83 1047429 1047426      84 1047432
 1047426      84 1047432 1047429      83 1047438 1047435      84 1047441 1047435
      84 1047441 1047438      83 1047447 1047444      84 1047450 1047444      84
 1047450 1047447      83 1047456 1047453      84 1047459 1047453      84 1047459
 1047456      83 1047465 1047462      84 1047468 1047462      84 1047468 1047465
      83 1047474 1047471      84 1047477 1047471      84 1047477 1047474      83
 1047483 1047480      84 1047486 1047480      84 1047486 1047483      83 1047492
 1047489      84 1047495 1047489      84 1047495 1047492      83 1047501 1047498
      84 1047504 1047498      84 1047504 1047501      83 1047510 1047507      84
 1047513 1047507      84 1047513 1047510      83 1047519 1047516      84 1047522
 1047516      84 1047522 1047519      83 1047528 1047525      84 1047531 1047525
      84 1047531 1047528      83 1047537 1047534      84 1047540 1047534      84
 1047540 1047537      83 1047546 1047543      84 1047549 1047543      84 1047549
 1047546      83 1047555 1047552      84 1047558 1047552      84 1047558 1047555
      83 1047564 1047561      84 1047567 1047561      84 1047567 1047564      83
 1047573 1047570      84 1047576 1047570      84 1047576 1047573      83 1047582
 1047579      84 1047585 1047579      84 1047585 1047582      83 1047591 1047588
      84 1047594 1047588      84 1047594 1047591      83 1047600 1047597      84
 1047603 1047597      84 1047603 1047600      83 1047609 1047606      84 1047612
 1047606      84 1047612 1047609      83 1047618 1047615      84 1047621 1047615
      84 1047621 1047618      83 1047627 1047624      84 1047630 1047624      84
 1047630 1047627      83 1047636 1047633      84 1047639 1047633      84 1047639
 1047636      83 1047645 1047642      84 1047648 1047642      84 1047648 1047645
      83 1047654 1047651      84 1047657 1047651      84 1047657 1047654      83
 1047663 1047660      84 1047666 1047660      84 1047666 1047663      83 1047672
 1047669      84 1047675 1047669      84 1047675 1047672      83 1047681 1047678
      84 1047684 1047678      84 1047684 1047681      83 1047690 1047687      84
 1047693 1047687      84 1047693 1047690      83 1047699 1047696      84 1047702
 1047696      84 1047702 1047699      83 1047708 1047705      84 1047711 1047705
      84 1047711 1047708      83 1047717 1047714      84 1047720 1047714      84
 1047720 1047717      83 1047726 1047723      84 1047729 1047723      84 1047729
 1047726      83 1047735 1047732      84 1047738 1047732      84 1047738 1047735
      83 1047744 1047741      84 1047747 1047741      84 1047747 1047744      83
 1047753 1047750      84 1047756 1047750      84 1047756 1047753      83 1047762
 1047759      84 1047765 1047759      84 1047765 1047762      83 1047771 1047768
      84 1047774 1047768      84 1047774 1047771      83 1047780 1047777      84
 1047783 1047777      84 1047783 1047780      83 1047789 1047786      84 1047792
 1047786      84 1047792 1047789      83 1047798 1047795      84 1047801 1047795
      84 1047801 1047798      83 1047807 1047804      84 1047810 1047804      84
 1047810 1047807      83 1047816 1047813      84 1047819 1047813      84 1047819
 1047816      83 1047825 1047822      84 1047828 1047822      84 1047828 1047825
      83 1047834 1047831      84 1047837 1047831      84 1047837 1047834      83
 1047843 1047840      84 1047846 1047840      84 1047846 1047843      83 1047852
 1047849      84 1047855 1047849      84 1047855 1047852      83 1047861 1047858
      84 1047864 1047858      84 1047864 1047861      83 1047870 1047867      84
 1047873 1047867      84 1047873 1047870      83 1047879 1047876      84 1047882
 1047876      84 1047882 1047879      83 1047888 1047885      84 1047891 1047885
      84 1047891 1047888      83 1047897 1047894      84 1047900 1047894      84
 1047900 1047897      83 1047906 1047903      84 1047909 1047903      84 1047909
 1047906      83 1047915 1047912      84 1047918 1047912      84 1047918 1047915
      83 1047924 1047921      84 1047927 1047921      84 1047927 1047924      83
 1047933 1047930      84 1047936 1047930      84 1047936 1047933      83 1047942
 1047939      84 1047945 1047939      84 1047945 1047942      83 1047951 1047948
      84 1047954 1047948      84 1047954 1047951      83 1047960 1047957      84
 1047963 1047957      84 1047963 1047960      83 1047969 1047966      84 1047972
 1047966      84 1047972 1047969      83 1047978 1047975      84 1047981 1047975
      84 1047981 1047978      83 1047987 1047984      84 1047990 1047984      84
 1047990 1047987      83 1047996 1047993      84 1047999 1047993      84 1047999
 1047996      83 1048005 1048002      84 1048008 1048002      84 1048008 1048005
      83 1048014 1048011      84 1048017 1048011      84 1048017 1048014      83
 1048023 1048020      84 1048026 1048020      84 1048026 1048023      83 1048032
 1048029      84 1048035 1048029      84 1048035 1048032      83 1048041 1048038
      84 1048044 1048038      84 1048044 1048041      83 1048050 1048047      84
 1048053 1048047      84 1048053 1048050      83 1048059 1048056      84 1048062
 1048056      84 1048062 1048059      83 1048068 1048065      84 1048071 1048065
      84 1048071 1048068      83 1048077 1048074      84 1048080 1048074      84
 1048080 1048077      83 1048086 1048083      84 1048089 1048083      84 1048089
 1048086      83 1048095 1048092      84 1048098 1048092      84 1048098 1048095
      83 1048104 1048101      84 1048107 1048101      84 1048107 1048104      83
 1048113 1048110      84 1048116 1048110      84 1048116 1048113      83 1048122
 1048119      84 1048125 1048119      84 1048125 1048122      83 1048131 1048128
      84 1048134 1048128      84 1048134 1048131      83 1048140 1048137      84
 1048143 1048137      84 1048143 1048140      83 1048149 1048146      84 1048152
 1048146      84 1048152 1048149      83 1048158 1048155      84 1048161 1048155
      84 1048161 1048158      83 1048167 1048164      84 1048170 1048164      84
 1048170 1048167      83 1048176 1048173      84 1048179 1048173      84 1048179
 1048176      83 1048185 1048182      84 1048188 1048182      84 1048188 1048185
      83 1048194 1048191      84 1048197 1048191      84 1048197 1048194      83
 1048203 1048200      84 1048206 1048200      84 1048206 1048203      83 1048212
 1048209      84 1048215 1048209      84 1048215 1048212      83 1048221 1048218
      84 1048224 1048218      84 1048224 1048221      83 1048230 1048227      84
 1048233 1048227      84 1048233 1048230      83 1048239 1048236      84 1048242
 1048236      84 1048242 1048239      83 1048248 1048245      84 1048251 1048245
      84 1048251 1048248      83 1048257 1048254      84 1048260 1048254      84
 1048260 1048257      83 1048266 1048263      84 1048269 1048263      84 1048269
 1048266      83 1048275 1048272      84 1048278 1048272      84 1048278 1048275
      83 1048284 1048281      84 1048287 1048281      84 1048287 1048284      83
 1048293 1048290      84 1048296 1048290      84 1048296 1048293      83 1048302
 1048299      84 1048305 1048299      84 1048305 1048302      83 1048311 1048308
      84 1048314 1048308      84 1048314 1048311      83 1048320 1048317      84
 1048323 1048317      84 1048323 1048320      83 1048329 1048326      84 1048332
 1048326      84 1048332 1048329      83 1048338 1048335      84 1048341 1048335
      84 1048341 1048338      83 1048347 1048344      84 1048350 1048344      84
 1048350 1048347      83 1048356 1048353      84 1048359 1048353      84 1048359
 1048356      83 1048365 1048362      84 1048368 1048362      84 1048368 1048365
      83 1048374 1048371      84 1048377 1048371      84 1048377 1048374      83
 1048383 1048380      84 1048386 1048380      84 1048386 1048383      83 1048392
 1048389      84 1048395 1048389      84 1048395 1048392      83 1048401 1048398
      84 1048404 1048398      84 1048404 1048401      83 1048410 1048407      84
 1048413 1048407      84 1048413 1048410      83 1048419 1048416      84 1048422
 1048416      84 1048422 1048419      83 1048428 1048425      84 1048431 1048425
      84 1048431 1048428      83 1048437 1048434      84 1048440 1048434      84
 1048440 1048437      83 1048446 1048443      84 1048449 1048443      84 1048449
 1048446      83 1048455 1048452      84 1048458 1048452      84 1048458 1048455
      83 1048464 1048461      84 1048467 1048461      84 1048467 1048464      83
 1048473 1048470      84 1048476 1048470      84 1048476 1048473      83 1048482
 1048479      84 1048485 1048479      84 1048485 1048482      83 1048491 1048488
      84 1048494 1048488      84 1048494 1048491      83 1048500 1048497      84
 1048503 1048497      84 1048503 1048500      83 1048509 1048506      84 1048512
 1048506      84 1048512 1048509      83 1048518 1048515      84 1048521 1048515
      84 1048521 1048518      83 1048527 1048524      84 1048530 1048524      84
 1048530 1048527      83 1048536 1048533      84 1048539 1048533      84 1048539
 1048536      83 1048545 1048542      84 1048548 1048542      84 1048548 1048545
      83 1048554 1048551      84 1048557 1048551      84 1048557 1048554      83
 1048563 1048560      84 1048566 1048560      84 1048566 1048563      83 1048572
 1048569      84 1048575 1048569      84 1048575 1048572      83 1048581 1048578
      84 1048584 1048578      84 1048584 1048581      83 1048590 1048587      84
 1048593 1048587      84 1048593 1048590      83 1048599 1048596      84 1048602
 1048596      84 1048602 1048599      83 1048608 1048605      84 1048611 1048605
      84 1048611 1048608      83 1048617 1048614      84 1048620 1048614      84
 1048620 1048617      83 1048626 1048623      84 1048629 1048623      84 1048629
 1048626      83 1048635 1048632      84 1048638 1048632      84 1048638 1048635
      83 1048644 1048641      84 1048647 1048641      84 1048647 1048644      83
 1048653 1048650      84 1048656 1048650      84 1048656 1048653      83 1048662
 1048659      84 1048665 1048659      84 1048665 1048662      83 1048671 1048668
      84 1048674 1048668      84 1048674 1048671      83 1048680 1048677      84
 1048683 1048677      84 1048683 1048680      83 1048689 1048686      84 1048692
 1048686      84 1048692 1048689      83 1048698 1048695      84 1048701 1048695
      84 1048701 1048698      83 1048707 1048704      84 1048710 1048704      84
 1048710 1048707      83 1048716 1048713      84 1048719 1048713      84 1048719
 1048716      83 1048725 1048722      84 1048728 1048722      84 1048728 1048725
      83 1048734 1048731      84 1048737 1048731      84 1048737 1048734      83
 1048743 1048740      84 1048746 1048740      84 1048746 1048743      83 1048752
 1048749      84 1048755 1048749      84 1048755 1048752      83 1048761 1048758
      84 1048764 1048758      84 1048764 1048761      83 1048770 1048767      84
 1048773 1048767      84 1048773 1048770      83 1048779 1048776      84 1048782
 1048776      84 1048782 1048779      83 1048788 1048785      84 1048791 1048785
      84 1048791 1048788      83 1048797 1048794      84 1048800 1048794      84
 1048800 1048797      83 1048806 1048803      84 1048809 1048803      84 1048809
 1048806      83 1048815 1048812      84 1048818 1048812      84 1048818 1048815
      83 1048824 1048821      84 1048827 1048821      84 1048827 1048824      83
 1048833 1048830      84 1048836 1048830      84 1048836 1048833      83 1048842
 1048839      84 1048845 1048839      84 1048845 1048842      83 1048851 1048848
      84 1048854 1048848      84 1048854 1048851      83 1048860 1048857      84
 1048863 1048857      84 1048863 1048860      83 1048869 1048866      84 1048872
 1048866      84 1048872 1048869      83 1048878 1048875      84 1048881 1048875
      84 1048881 1048878      83 1048887 1048884      84 1048890 1048884      84
 1048890 1048887      83 1048896 1048893      84 1048899 1048893      84 1048899
 1048896      83 1048905 1048902      84 1048908 1048902      84 1048908 1048905
      83 1048914 1048911      84 1048917 1048911      84 1048917 1048914      83
 1048923 1048920      84 1048926 1048920      84 1048926 1048923      83 1048932
 1048929      84 1048935 1048929      84 1048935 1048932      83 1048941 1048938
      84 1048944 1048938      84 1048944 1048941      83 1048950 1048947      84
 1048953 1048947      84 1048953 1048950      83 1048959 1048956      84 1048962
 1048956      84 1048962 1048959      83 1048968 1048965      84 1048971 1048965
      84 1048971 1048968      83 1048977 1048974      84 1048980 1048974      84
 1048980 1048977      83 1048986 1048983      84 1048989 1048983      84 1048989
 1048986      83 1048995 1048992      84 1048998 1048992      84 1048998 1048995
      83 1049004 1049001      84 1049007 1049001      84 1049007 1049004      83
 1049013 1049010      84 1049016 1049010      84 1049016 1049013      83 1049022
 1049019      84 1049025 1049019      84 1049025 1049022      83 1049031 1049028
      84 1049034 1049028      84 1049034 1049031      83 1049040 1049037      84
 1049043 1049037      84 1049043 1049040      83 1049049 1049046      84 1049052
 1049046      84 1049052 1049049      83 1049058 1049055      84 1049061 1049055
      84 1049061 1049058      83 1049067 1049064      84 1049070 1049064      84
 1049070 1049067      83 1049076 1049073      84 1049079 1049073      84 1049079
 1049076      83 1049085 1049082      84 1049088 1049082      84 1049088 1049085
      83 1049094 1049091      84 1049097 1049091      84 1049097 1049094      83
 1049103 1049100      84 1049106 1049100      84 1049106 1049103      83 1049112
 1049109      84 1049115 1049109      84 1049115 1049112      83 1049121 1049118
      84 1049124 1049118      84 1049124 1049121      83 1049130 1049127      84
 1049133 1049127      84 1049133 1049130      83 1049139 1049136      84 1049142
 1049136      84 1049142 1049139      83 1049148 1049145      84 1049151 1049145
      84 1049151 1049148      83 1049157 1049154      84 1049160 1049154      84
 1049160 1049157      83 1049166 1049163      84 1049169 1049163      84 1049169
 1049166      83 1049175 1049172      84 1049178 1049172      84 1049178 1049175
      83 1049184 1049181      84 1049187 1049181      84 1049187 1049184      83
 1049193 1049190      84 1049196 1049190      84 1049196 1049193      83 1049202
 1049199      84 1049205 1049199      84 1049205 1049202      83 1049211 1049208
      84 1049214 1049208      84 1049214 1049211      83 1049220 1049217      84
 1049223 1049217      84 1049223 1049220      83 1049229 1049226      84 1049232
 1049226      84 1049232 1049229      83 1049238 1049235      84 1049241 1049235
      84 1049241 1049238      83 1049247 1049244      84 1049250 1049244      84
 1049250 1049247      83 1049256 1049253      84 1049259 1049253      84 1049259
 1049256      83 1049265 1049262      84 1049268 1049262      84 1049268 1049265
      83 1049274 1049271      84 1049277 1049271      84 1049277 1049274      83
 1049283 1049280      84 1049286 1049280      84 1049286 1049283      83 1049292
 1049289      84 1049295 1049289      84 1049295 1049292      83 1049301 1049298
      84 1049304 1049298      84 1049304 1049301      83 1049310 1049307      84
 1049313 1049307      84 1049313 1049310      83 1049319 1049316      84 1049322
 1049316      84 1049322 1049319      83 1049328 1049325      84 1049331 1049325
      84 1049331 1049328      83 1049337 1049334      84 1049340 1049334      84
 1049340 1049337      83 1049346 1049343      84 1049349 1049343      84 1049349
 1049346      83 1049355 1049352      84 1049358 1049352      84 1049358 1049355
      83 1049364 1049361      84 1049367 1049361      84 1049367 1049364      83
 1049373 1049370      84 1049376 1049370      84 1049376 1049373      83 1049382
 1049379      84 1049385 1049379      84 1049385 1049382      83 1049391 1049388
      84 1049394 1049388      84 1049394 1049391      83 1049400 1049397      84
 1049403 1049397      84 1049403 1049400      83 1049409 1049406      84 1049412
 1049406      84 1049412 1049409      83 1049418 1049415      84 1049421 1049415
      84 1049421 1049418      83 1049427 1049424      84 1049430 1049424      84
 1049430 1049427      83 1049436 1049433      84 1049439 1049433      84 1049439
 1049436      83 1049445 1049442      84 1049448 1049442      84 1049448 1049445
      83 1049454 1049451      84 1049457 1049451      84 1049457 1049454      83
 1049463 1049460      84 1049466 1049460      84 1049466 1049463      83 1049472
 1049469      84 1049475 1049469      84 1049475 1049472      83 1049481 1049478
      84 1049484 1049478      84 1049484 1049481      83 1049490 1049487      84
 1049493 1049487      84 1049493 1049490      83 1049499 1049496      84 1049502
 1049496      84 1049502 1049499      83 1049508 1049505      84 1049511 1049505
      84 1049511 1049508      83 1049517 1049514      84 1049520 1049514      84
 1049520 1049517      83 1049526 1049523      84 1049529 1049523      84 1049529
 1049526      83 1049535 1049532      84 1049538 1049532      84 1049538 1049535
      83 1049544 1049541      84 1049547 1049541      84 1049547 1049544      83
 1049553 1049550      84 1049556 1049550      84 1049556 1049553      83 1049562
 1049559      84 1049565 1049559      84 1049565 1049562      83 1049571 1049568
      84 1049574 1049568      84 1049574 1049571      83 1049580 1049577      84
 1049583 1049577      84 1049583 1049580      83 1049589 1049586      84 1049592
 1049586      84 1049592 1049589      83 1049598 1049595      84 1049601 1049595
      84 1049601 1049598      83 1049607 1049604      84 1049610 1049604      84
 1049610 1049607      83 1049616 1049613      84 1049619 1049613      84 1049619
 1049616      83 1049625 1049622      84 1049628 1049622      84 1049628 1049625
      83 1049634 1049631      84 1049637 1049631      84 1049637 1049634      83
 1049643 1049640      84 1049646 1049640      84 1049646 1049643      83 1049652
 1049649      84 1049655 1049649      84 1049655 1049652      83 1049661 1049658
      84 1049664 1049658      84 1049664 1049661      83 1049670 1049667      84
 1049673 1049667      84 1049673 1049670      83 1049679 1049676      84 1049682
 1049676      84 1049682 1049679      83 1049688 1049685      84 1049691 1049685
      84 1049691 1049688      83 1049697 1049694      84 1049700 1049694      84
 1049700 1049697      83 1049706 1049703      84 1049709 1049703      84 1049709
 1049706      83 1049715 1049712      84 1049718 1049712      84 1049718 1049715
      83 1049724 1049721      84 1049727 1049721      84 1049727 1049724      83
 1049733 1049730      84 1049736 1049730      84 1049736 1049733      83 1049742
 1049739      84 1049745 1049739      84 1049745 1049742      83 1049751 1049748
      84 1049754 1049748      84 1049754 1049751      83 1049760 1049757      84
 1049763 1049757      84 1049763 1049760      83 1049769 1049766      84 1049772
 1049766      84 1049772 1049769      83 1049778 1049775      84 1049781 1049775
      84 1049781 1049778      83 1049787 1049784      84 1049790 1049784      84
 1049790 1049787      83 1049796 1049793      84 1049799 1049793      84 1049799
 1049796      83 1049805 1049802      84 1049808 1049802      84 1049808 1049805
      83 1049814 1049811      84 1049817 1049811      84 1049817 1049814      83
 1049823 1049820      84 1049826 1049820      84 1049826 1049823      83 1049832
 1049829      84 1049835 1049829      84 1049835 1049832      83 1049841 1049838
      84 1049844 1049838      84 1049844 1049841      83 1049850 1049847      84
 1049853 1049847      84 1049853 1049850      83 1049859 1049856      84 1049862
 1049856      84 1049862 1049859      83 1049868 1049865      84 1049871 1049865
      84 1049871 1049868      83 1049877 1049874      84 1049880 1049874      84
 1049880 1049877      83 1049886 1049883      84 1049889 1049883      84 1049889
 1049886      83 1049895 1049892      84 1049898 1049892      84 1049898 1049895
      83 1049904 1049901      84 1049907 1049901      84 1049907 1049904      83
 1049913 1049910      84 1049916 1049910      84 1049916 1049913      83 1049922
 1049919      84 1049925 1049919      84 1049925 1049922      83 1049931 1049928
      84 1049934 1049928      84 1049934 1049931      83 1049940 1049937      84
 1049943 1049937      84 1049943 1049940      83 1049949 1049946      84 1049952
 1049946      84 1049952 1049949      83 1049958 1049955      84 1049961 1049955
      84 1049961 1049958      83 1049967 1049964      84 1049970 1049964      84
 1049970 1049967      83 1049976 1049973      84 1049979 1049973      84 1049979
 1049976      83 1049985 1049982      84 1049988 1049982      84 1049988 1049985
      83 1049994 1049991      84 1049997 1049991      84 1049997 1049994      83
 1050003 1050000      84 1050006 1050000      84 1050006 1050003      83 1050012
 1050009      84 1050015 1050009      84 1050015 1050012      83 1050021 1050018
      84 1050024 1050018      84 1050024 1050021      83 1050030 1050027      84
 1050033 1050027      84 1050033 1050030      83 1050039 1050036      84 1050042
 1050036      84 1050042 1050039      83 1050048 1050045      84 1050051 1050045
      84 1050051 1050048      83 1050057 1050054      84 1050060 1050054      84
 1050060 1050057      83 1050066 1050063      84 1050069 1050063      84 1050069
 1050066      83 1050075 1050072      84 1050078 1050072      84 1050078 1050075
      83 1050084 1050081      84 1050087 1050081      84 1050087 1050084      83
 1050093 1050090      84 1050096 1050090      84 1050096 1050093      83 1050102
 1050099      84 1050105 1050099      84 1050105 1050102      83 1050111 1050108
      84 1050114 1050108      84 1050114 1050111      83 1050120 1050117      84
 1050123 1050117      84 1050123 1050120      83 1050129 1050126      84 1050132
 1050126      84 1050132 1050129      83 1050138 1050135      84 1050141 1050135
      84 1050141 1050138      83 1050147 1050144      84 1050150 1050144      84
 1050150 1050147      83 1050156 1050153      84 1050159 1050153      84 1050159
 1050156      83 1050165 1050162      84 1050168 1050162      84 1050168 1050165
      83 1050174 1050171      84 1050177 1050171      84 1050177 1050174      83
 1050183 1050180      84 1050186 1050180      84 1050186 1050183      83 1050192
 1050189      84 1050195 1050189      84 1050195 1050192      83 1050201 1050198
      84 1050204 1050198      84 1050204 1050201      83 1050210 1050207      84
 1050213 1050207      84 1050213 1050210      83 1050219 1050216      84 1050222
 1050216      84 1050222 1050219      83 1050228 1050225      84 1050231 1050225
      84 1050231 1050228      83 1050237 1050234      84 1050240 1050234      84
 1050240 1050237      83 1050246 1050243      84 1050249 1050243      84 1050249
 1050246      83 1050255 1050252      84 1050258 1050252      84 1050258 1050255
      83 1050264 1050261      84 1050267 1050261      84 1050267 1050264      83
 1050273 1050270      84 1050276 1050270      84 1050276 1050273      83 1050282
 1050279      84 1050285 1050279      84 1050285 1050282      83 1050291 1050288
      84 1050294 1050288      84 1050294 1050291      83 1050300 1050297      84
 1050303 1050297      84 1050303 1050300      83 1050309 1050306      84 1050312
 1050306      84 1050312 1050309      83 1050318 1050315      84 1050321 1050315
      84 1050321 1050318      83 1050327 1050324      84 1050330 1050324      84
 1050330 1050327      83 1050336 1050333      84 1050339 1050333      84 1050339
 1050336      83 1050345 1050342      84 1050348 1050342      84 1050348 1050345
      83 1050354 1050351      84 1050357 1050351      84 1050357 1050354      83
 1050363 1050360      84 1050366 1050360      84 1050366 1050363      83 1050372
 1050369      84 1050375 1050369      84 1050375 1050372      83 1050381 1050378
      84 1050384 1050378      84 1050384 1050381      83 1050390 1050387      84
 1050393 1050387      84 1050393 1050390      83 1050399 1050396      84 1050402
 1050396      84 1050402 1050399      83 1050408 1050405      84 1050411 1050405
      84 1050411 1050408      83 1050417 1050414      84 1050420 1050414      84
 1050420 1050417      83 1050426 1050423      84 1050429 1050423      84 1050429
 1050426      83 1050435 1050432      84 1050438 1050432      84 1050438 1050435
      83 1050444 1050441      84 1050447 1050441      84 1050447 1050444      83
 1050453 1050450      84 1050456 1050450      84 1050456 1050453      83 1050462
 1050459      84 1050465 1050459      84 1050465 1050462      83 1050471 1050468
      84 1050474 1050468      84 1050474 1050471      83 1050480 1050477      84
 1050483 1050477      84 1050483 1050480      83 1050489 1050486      84 1050492
 1050486      84 1050492 1050489      83 1050498 1050495      84 1050501 1050495
      84 1050501 1050498      83 1050507 1050504      84 1050510 1050504      84
 1050510 1050507      83 1050516 1050513      84 1050519 1050513      84 1050519
 1050516      83 1050525 1050522      84 1050528 1050522      84 1050528 1050525
      83 1050534 1050531      84 1050537 1050531      84 1050537 1050534      83
 1050543 1050540      84 1050546 1050540      84 1050546 1050543      83 1050552
 1050549      84 1050555 1050549      84 1050555 1050552      83 1050561 1050558
      84 1050564 1050558      84 1050564 1050561      83 1050570 1050567      84
 1050573 1050567      84 1050573 1050570      83 1050579 1050576      84 1050582
 1050576      84 1050582 1050579      83 1050588 1050585      84 1050591 1050585
      84 1050591 1050588      83 1050597 1050594      84 1050600 1050594      84
 1050600 1050597      83 1050606 1050603      84 1050609 1050603      84 1050609
 1050606      83 1050615 1050612      84 1050618 1050612      84 1050618 1050615
      83 1050624 1050621      84 1050627 1050621      84 1050627 1050624      83
 1050633 1050630      84 1050636 1050630      84 1050636 1050633      83 1050642
 1050639      84 1050645 1050639      84 1050645 1050642      83 1050651 1050648
      84 1050654 1050648      84 1050654 1050651      83 1050660 1050657      84
 1050663 1050657      84 1050663 1050660      83 1050669 1050666      84 1050672
 1050666      84 1050672 1050669      83 1050678 1050675      84 1050681 1050675
      84 1050681 1050678      83 1050687 1050684      84 1050690 1050684      84
 1050690 1050687      83 1050696 1050693      84 1050699 1050693      84 1050699
 1050696      83 1050705 1050702      84 1050708 1050702      84 1050708 1050705
      83 1050714 1050711      84 1050717 1050711      84 1050717 1050714      83
 1050723 1050720      84 1050726 1050720      84 1050726 1050723      83 1050732
 1050729      84 1050735 1050729      84 1050735 1050732      83 1050741 1050738
      84 1050744 1050738      84 1050744 1050741      83 1050750 1050747      84
 1050753 1050747      84 1050753 1050750      83 1050759 1050756      84 1050762
 1050756      84 1050762 1050759      83 1050768 1050765      84 1050771 1050765
      84 1050771 1050768      83 1050777 1050774      84 1050780 1050774      84
 1050780 1050777      83 1050786 1050783      84 1050789 1050783      84 1050789
 1050786      83 1050795 1050792      84 1050798 1050792      84 1050798 1050795
      83 1050804 1050801      84 1050807 1050801      84 1050807 1050804      83
 1050813 1050810      84 1050816 1050810      84 1050816 1050813      83 1050822
 1050819      84 1050825 1050819      84 1050825 1050822      83 1050831 1050828
      84 1050834 1050828      84 1050834 1050831      83 1050840 1050837      84
 1050843 1050837      84 1050843 1050840      83 1050849 1050846      84 1050852
 1050846      84 1050852 1050849      83 1050858 1050855      84 1050861 1050855
      84 1050861 1050858      83 1050867 1050864      84 1050870 1050864      84
 1050870 1050867      83 1050876 1050873      84 1050879 1050873      84 1050879
 1050876      83 1050885 1050882      84 1050888 1050882      84 1050888 1050885
      83 1050894 1050891      84 1050897 1050891      84 1050897 1050894      83
 1050903 1050900      84 1050906 1050900      84 1050906 1050903      83 1050912
 1050909      84 1050915 1050909      84 1050915 1050912      83 1050921 1050918
      84 1050924 1050918      84 1050924 1050921      83 1050930 1050927      84
 1050933 1050927      84 1050933 1050930      83 1050939 1050936      84 1050942
 1050936      84 1050942 1050939      83 1050948 1050945      84 1050951 1050945
      84 1050951 1050948      83 1050957 1050954      84 1050960 1050954      84
 1050960 1050957      83 1050966 1050963      84 1050969 1050963      84 1050969
 1050966      83 1050975 1050972      84 1050978 1050972      84 1050978 1050975
      83 1050984 1050981      84 1050987 1050981      84 1050987 1050984      83
 1050993 1050990      84 1050996 1050990      84 1050996 1050993      83 1051002
 1050999      84 1051005 1050999      84 1051005 1051002      83 1051011 1051008
      84 1051014 1051008      84 1051014 1051011      83 1051020 1051017      84
 1051023 1051017      84 1051023 1051020      83 1051029 1051026      84 1051032
 1051026      84 1051032 1051029      83 1051038 1051035      84 1051041 1051035
      84 1051041 1051038      83 1051047 1051044      84 1051050 1051044      84
 1051050 1051047      83 1051056 1051053      84 1051059 1051053      84 1051059
 1051056      83 1051065 1051062      84 1051068 1051062      84 1051068 1051065
      83 1051074 1051071      84 1051077 1051071      84 1051077 1051074      83
 1051083 1051080      84 1051086 1051080      84 1051086 1051083      83 1051092
 1051089      84 1051095 1051089      84 1051095 1051092      83 1051101 1051098
      84 1051104 1051098      84 1051104 1051101      83 1051110 1051107      84
 1051113 1051107      84 1051113 1051110      83 1051119 1051116      84 1051122
 1051116      84 1051122 1051119      83 1051128 1051125      84 1051131 1051125
      84 1051131 1051128      83 1051137 1051134      84 1051140 1051134      84
 1051140 1051137      83 1051146 1051143      84 1051149 1051143      84 1051149
 1051146      83 1051155 1051152      84 1051158 1051152      84 1051158 1051155
      83 1051164 1051161      84 1051167 1051161      84 1051167 1051164      83
 1051173 1051170      84 1051176 1051170      84 1051176 1051173      83 1051182
 1051179      84 1051185 1051179      84 1051185 1051182      83 1051191 1051188
      84 1051194 1051188      84 1051194 1051191      83 1051200 1051197      84
 1051203 1051197      84 1051203 1051200      83 1051209 1051206      84 1051212
 1051206      84 1051212 1051209      83 1051218 1051215      84 1051221 1051215
      84 1051221 1051218      83 1051227 1051224      84 1051230 1051224      84
 1051230 1051227      83 1051236 1051233      84 1051239 1051233      84 1051239
 1051236      83 1051245 1051242      84 1051248 1051242      84 1051248 1051245
      83 1051254 1051251      84 1051257 1051251      84 1051257 1051254      83
 1051263 1051260      84 1051266 1051260      84 1051266 1051263      83 1051272
 1051269      84 1051275 1051269      84 1051275 1051272      83 1051281 1051278
      84 1051284 1051278      84 1051284 1051281      83 1051290 1051287      84
 1051293 1051287      84 1051293 1051290      83 1051299 1051296      84 1051302
 1051296      84 1051302 1051299      83 1051308 1051305      84 1051311 1051305
      84 1051311 1051308      83 1051317 1051314      84 1051320 1051314      84
 1051320 1051317      83 1051326 1051323      84 1051329 1051323      84 1051329
 1051326      83 1051335 1051332      84 1051338 1051332      84 1051338 1051335
      83 1051344 1051341      84 1051347 1051341      84 1051347 1051344      83
 1051353 1051350      84 1051356 1051350      84 1051356 1051353      83 1051362
 1051359      84 1051365 1051359      84 1051365 1051362      83 1051371 1051368
      84 1051374 1051368      84 1051374 1051371      83 1051380 1051377      84
 1051383 1051377      84 1051383 1051380      83 1051389 1051386      84 1051392
 1051386      84 1051392 1051389      83 1051398 1051395      84 1051401 1051395
      84 1051401 1051398      83 1051407 1051404      84 1051410 1051404      84
 1051410 1051407      83 1051416 1051413      84 1051419 1051413      84 1051419
 1051416      83 1051425 1051422      84 1051428 1051422      84 1051428 1051425
      83 1051434 1051431      84 1051437 1051431      84 1051437 1051434      83
 1051443 1051440      84 1051446 1051440      84 1051446 1051443      83 1051452
 1051449      84 1051455 1051449      84 1051455 1051452      83 1051461 1051458
      84 1051464 1051458      84 1051464 1051461      83 1051470 1051467      84
 1051473 1051467      84 1051473 1051470      83 1051479 1051476      84 1051482
 1051476      84 1051482 1051479      83 1051488 1051485      84 1051491 1051485
      84 1051491 1051488      83 1051497 1051494      84 1051500 1051494      84
 1051500 1051497      83 1051506 1051503      84 1051509 1051503      84 1051509
 1051506      83 1051515 1051512      84 1051518 1051512      84 1051518 1051515
      83 1051524 1051521      84 1051527 1051521      84 1051527 1051524      83
 1051533 1051530      84 1051536 1051530      84 1051536 1051533      83 1051542
 1051539      84 1051545 1051539      84 1051545 1051542      83 1051551 1051548
      84 1051554 1051548      84 1051554 1051551      83 1051560 1051557      84
 1051563 1051557      84 1051563 1051560      83 1051569 1051566      84 1051572
 1051566      84 1051572 1051569      83 1051578 1051575      84 1051581 1051575
      84 1051581 1051578      83 1051587 1051584      84 1051590 1051584      84
 1051590 1051587      83 1051596 1051593      84 1051599 1051593      84 1051599
 1051596      83 1051605 1051602      84 1051608 1051602      84 1051608 1051605
      83 1051614 1051611      84 1051617 1051611      84 1051617 1051614      83
 1051623 1051620      84 1051626 1051620      84 1051626 1051623      83 1051632
 1051629      84 1051635 1051629      84 1051635 1051632      83 1051641 1051638
      84 1051644 1051638      84 1051644 1051641      83 1051650 1051647      84
 1051653 1051647      84 1051653 1051650      83 1051659 1051656      84 1051662
 1051656      84 1051662 1051659      83 1051668 1051665      84 1051671 1051665
      84 1051671 1051668      83 1051677 1051674      84 1051680 1051674      84
 1051680 1051677      83 1051686 1051683      84 1051689 1051683      84 1051689
 1051686      83 1051695 1051692      84 1051698 1051692      84 1051698 1051695
      83 1051704 1051701      84 1051707 1051701      84 1051707 1051704      83
 1051713 1051710      84 1051716 1051710      84 1051716 1051713      83 1051722
 1051719      84 1051725 1051719      84 1051725 1051722      83 1051731 1051728
      84 1051734 1051728      84 1051734 1051731      83 1051740 1051737      84
 1051743 1051737      84 1051743 1051740      83 1051749 1051746      84 1051752
 1051746      84 1051752 1051749      83 1051758 1051755      84 1051761 1051755
      84 1051761 1051758      83 1051767 1051764      84 1051770 1051764      84
 1051770 1051767      83 1051776 1051773      84 1051779 1051773      84 1051779
 1051776      83 1051785 1051782      84 1051788 1051782      84 1051788 1051785
      83 1051794 1051791      84 1051797 1051791      84 1051797 1051794      83
 1051803 1051800      84 1051806 1051800      84 1051806 1051803      83 1051812
 1051809      84 1051815 1051809      84 1051815 1051812      83 1051821 1051818
      84 1051824 1051818      84 1051824 1051821      83 1051830 1051827      84
 1051833 1051827      84 1051833 1051830      83 1051839 1051836      84 1051842
 1051836      84 1051842 1051839      83 1051848 1051845      84 1051851 1051845
      84 1051851 1051848      83 1051857 1051854      84 1051860 1051854      84
 1051860 1051857      83 1051866 1051863      84 1051869 1051863      84 1051869
 1051866      83 1051875 1051872      84 1051878 1051872      84 1051878 1051875
      83 1051884 1051881      84 1051887 1051881      84 1051887 1051884      83
 1051893 1051890      84 1051896 1051890      84 1051896 1051893      83 1051902
 1051899      84 1051905 1051899      84 1051905 1051902      83 1051911 1051908
      84 1051914 1051908      84 1051914 1051911      83 1051920 1051917      84
 1051923 1051917      84 1051923 1051920      83 1051929 1051926      84 1051932
 1051926      84 1051932 1051929      83 1051938 1051935      84 1051941 1051935
      84 1051941 1051938      83 1051947 1051944      84 1051950 1051944      84
 1051950 1051947      83 1051956 1051953      84 1051959 1051953      84 1051959
 1051956      83 1051965 1051962      84 1051968 1051962      84 1051968 1051965
      83 1051974 1051971      84 1051977 1051971      84 1051977 1051974      83
 1051983 1051980      84 1051986 1051980      84 1051986 1051983      83 1051992
 1051989      84 1051995 1051989      84 1051995 1051992      83 1052001 1051998
      84 1052004 1051998      84 1052004 1052001      83 1052010 1052007      84
 1052013 1052007      84 1052013 1052010      83 1052019 1052016      84 1052022
 1052016      84 1052022 1052019      83 1052028 1052025      84 1052031 1052025
      84 1052031 1052028      83 1052037 1052034      84 1052040 1052034      84
 1052040 1052037      83 1052046 1052043      84 1052049 1052043      84 1052049
 1052046      83 1052055 1052052      84 1052058 1052052      84 1052058 1052055
      83 1052064 1052061      84 1052067 1052061      84 1052067 1052064      83
 1052073 1052070      84 1052076 1052070      84 1052076 1052073      83 1052082
 1052079      84 1052085 1052079      84 1052085 1052082      83 1052091 1052088
      84 1052094 1052088      84 1052094 1052091      83 1052100 1052097      84
 1052103 1052097      84 1052103 1052100      83 1052109 1052106      84 1052112
 1052106      84 1052112 1052109      83 1052118 1052115      84 1052121 1052115
      84 1052121 1052118      83 1052127 1052124      84 1052130 1052124      84
 1052130 1052127      83 1052136 1052133      84 1052139 1052133      84 1052139
 1052136      83 1052145 1052142      84 1052148 1052142      84 1052148 1052145
      83 1052154 1052151      84 1052157 1052151      84 1052157 1052154      83
 1052163 1052160      84 1052166 1052160      84 1052166 1052163      83 1052172
 1052169      84 1052175 1052169      84 1052175 1052172      83 1052181 1052178
      84 1052184 1052178      84 1052184 1052181      83 1052190 1052187      84
 1052193 1052187      84 1052193 1052190      83 1052199 1052196      84 1052202
 1052196      84 1052202 1052199      83 1052208 1052205      84 1052211 1052205
      84 1052211 1052208      83 1052217 1052214      84 1052220 1052214      84
 1052220 1052217      83 1052226 1052223      84 1052229 1052223      84 1052229
 1052226      83 1052235 1052232      84 1052238 1052232      84 1052238 1052235
      83 1052244 1052241      84 1052247 1052241      84 1052247 1052244      83
 1052253 1052250      84 1052256 1052250      84 1052256 1052253      83 1052262
 1052259      84 1052265 1052259      84 1052265 1052262      83 1052271 1052268
      84 1052274 1052268      84 1052274 1052271      83 1052280 1052277      84
 1052283 1052277      84 1052283 1052280      83 1052289 1052286      84 1052292
 1052286      84 1052292 1052289      83 1052298 1052295      84 1052301 1052295
      84 1052301 1052298      83 1052307 1052304      84 1052310 1052304      84
 1052310 1052307      83 1052316 1052313      84 1052319 1052313      84 1052319
 1052316      83 1052325 1052322      84 1052328 1052322      84 1052328 1052325
      83 1052334 1052331      84 1052337 1052331      84 1052337 1052334      83
 1052343 1052340      84 1052346 1052340      84 1052346 1052343      83 1052352
 1052349      84 1052355 1052349      84 1052355 1052352      83 1052361 1052358
      84 1052364 1052358      84 1052364 1052361      83 1052370 1052367      84
 1052373 1052367      84 1052373 1052370      83 1052379 1052376      84 1052382
 1052376      84 1052382 1052379      83 1052388 1052385      84 1052391 1052385
      84 1052391 1052388      83 1052397 1052394      84 1052400 1052394      84
 1052400 1052397      83 1052406 1052403      84 1052409 1052403      84 1052409
 1052406      83 1052415 1052412      84 1052418 1052412      84 1052418 1052415
      83 1052424 1052421      84 1052427 1052421      84 1052427 1052424      83
 1052433 1052430      84 1052436 1052430      84 1052436 1052433      83 1052442
 1052439      84 1052445 1052439      84 1052445 1052442      83 1052451 1052448
      84 1052454 1052448      84 1052454 1052451      83 1052460 1052457      84
 1052463 1052457      84 1052463 1052460      83 1052469 1052466      84 1052472
 1052466      84 1052472 1052469      83 1052478 1052475      84 1052481 1052475
      84 1052481 1052478      83 1052487 1052484      84 1052490 1052484      84
 1052490 1052487      83 1052496 1052493      84 1052499 1052493      84 1052499
 1052496      83 1052505 1052502      84 1052508 1052502      84 1052508 1052505
      83 1052514 1052511      84 1052517 1052511      84 1052517 1052514      83
 1052523 1052520      84 1052526 1052520      84 1052526 1052523      83 1052532
 1052529      84 1052535 1052529      84 1052535 1052532      83 1052541 1052538
      84 1052544 1052538      84 1052544 1052541      83 1052550 1052547      84
 1052553 1052547      84 1052553 1052550      83 1052559 1052556      84 1052562
 1052556      84 1052562 1052559      83 1052568 1052565      84 1052571 1052565
      84 1052571 1052568      83 1052577 1052574      84 1052580 1052574      84
 1052580 1052577      83 1052586 1052583      84 1052589 1052583      84 1052589
 1052586      83 1052595 1052592      84 1052598 1052592      84 1052598 1052595
      83 1052604 1052601      84 1052607 1052601      84 1052607 1052604      83
 1052613 1052610      84 1052616 1052610      84 1052616 1052613      83 1052622
 1052619      84 1052625 1052619      84 1052625 1052622      83 1052631 1052628
      84 1052634 1052628      84 1052634 1052631      83 1052640 1052637      84
 1052643 1052637      84 1052643 1052640      83 1052649 1052646      84 1052652
 1052646      84 1052652 1052649      83 1052658 1052655      84 1052661 1052655
      84 1052661 1052658      83 1052667 1052664      84 1052670 1052664      84
 1052670 1052667      83 1052676 1052673      84 1052679 1052673      84 1052679
 1052676      83 1052685 1052682      84 1052688 1052682      84 1052688 1052685
      83 1052694 1052691      84 1052697 1052691      84 1052697 1052694      83
 1052703 1052700      84 1052706 1052700      84 1052706 1052703      83 1052712
 1052709      84 1052715 1052709      84 1052715 1052712      83 1052721 1052718
      84 1052724 1052718      84 1052724 1052721      83 1052730 1052727      84
 1052733 1052727      84 1052733 1052730      83 1052739 1052736      84 1052742
 1052736      84 1052742 1052739      83 1052748 1052745      84 1052751 1052745
      84 1052751 1052748      83 1052757 1052754      84 1052760 1052754      84
 1052760 1052757      83 1052766 1052763      84 1052769 1052763      84 1052769
 1052766      83 1052775 1052772      84 1052778 1052772      84 1052778 1052775
      83 1052784 1052781      84 1052787 1052781      84 1052787 1052784      83
 1052793 1052790      84 1052796 1052790      84 1052796 1052793      83 1052802
 1052799      84 1052805 1052799      84 1052805 1052802      83 1052811 1052808
      84 1052814 1052808      84 1052814 1052811      83 1052820 1052817      84
 1052823 1052817      84 1052823 1052820      83 1052829 1052826      84 1052832
 1052826      84 1052832 1052829      83 1052838 1052835      84 1052841 1052835
      84 1052841 1052838      83 1052847 1052844      84 1052850 1052844      84
 1052850 1052847      83 1052856 1052853      84 1052859 1052853      84 1052859
 1052856      83 1052865 1052862      84 1052868 1052862      84 1052868 1052865
      83 1052874 1052871      84 1052877 1052871      84 1052877 1052874      83
 1052883 1052880      84 1052886 1052880      84 1052886 1052883      83 1052892
 1052889      84 1052895 1052889      84 1052895 1052892      83 1052901 1052898
      84 1052904 1052898      84 1052904 1052901      83 1052910 1052907      84
 1052913 1052907      84 1052913 1052910      83 1052919 1052916      84 1052922
 1052916      84 1052922 1052919      83 1052928 1052925      84 1052931 1052925
      84 1052931 1052928      83 1052937 1052934      84 1052940 1052934      84
 1052940 1052937      83 1052946 1052943      84 1052949 1052943      84 1052949
 1052946      83 1052955 1052952      84 1052958 1052952      84 1052958 1052955
      83 1052964 1052961      84 1052967 1052961      84 1052967 1052964      83
 1052973 1052970      84 1052976 1052970      84 1052976 1052973      83 1052982
 1052979      84 1052985 1052979      84 1052985 1052982      83 1052991 1052988
      84 1052994 1052988      84 1052994 1052991      83 1053000 1052997      84
 1053003 1052997      84 1053003 1053000      83 1053009 1053006      84 1053012
 1053006      84 1053012 1053009      83 1053018 1053015      84 1053021 1053015
      84 1053021 1053018      83 1053027 1053024      84 1053030 1053024      84
 1053030 1053027      83 1053036 1053033      84 1053039 1053033      84 1053039
 1053036      83 1053045 1053042      84 1053048 1053042      84 1053048 1053045
      83 1053054 1053051      84 1053057 1053051      84 1053057 1053054      83
 1053063 1053060      84 1053066 1053060      84 1053066 1053063      83 1053072
 1053069      84 1053075 1053069      84 1053075 1053072      83 1053081 1053078
      84 1053084 1053078      84 1053084 1053081      83 1053090 1053087      84
 1053093 1053087      84 1053093 1053090      83 1053099 1053096      84 1053102
 1053096      84 1053102 1053099      83 1053108 1053105      84 1053111 1053105
      84 1053111 1053108      83 1053117 1053114      84 1053120 1053114      84
 1053120 1053117      83 1053126 1053123      84 1053129 1053123      84 1053129
 1053126      83 1053135 1053132      84 1053138 1053132      84 1053138 1053135
      83 1053144 1053141      84 1053147 1053141      84 1053147 1053144      83
 1053153 1053150      84 1053156 1053150      84 1053156 1053153      83 1053162
 1053159      84 1053165 1053159      84 1053165 1053162      83 1053171 1053168
      84 1053174 1053168      84 1053174 1053171      83 1053180 1053177      84
 1053183 1053177      84 1053183 1053180      83 1053189 1053186      84 1053192
 1053186      84 1053192 1053189      83 1053198 1053195      84 1053201 1053195
      84 1053201 1053198      83 1053207 1053204      84 1053210 1053204      84
 1053210 1053207      83 1053216 1053213      84 1053219 1053213      84 1053219
 1053216      83 1053225 1053222      84 1053228 1053222      84 1053228 1053225
      83 1053234 1053231      84 1053237 1053231      84 1053237 1053234      83
 1053243 1053240      84 1053246 1053240      84 1053246 1053243      83 1053252
 1053249      84 1053255 1053249      84 1053255 1053252      83 1053261 1053258
      84 1053264 1053258      84 1053264 1053261      83 1053270 1053267      84
 1053273 1053267      84 1053273 1053270      83 1053279 1053276      84 1053282
 1053276      84 1053282 1053279      83 1053288 1053285      84 1053291 1053285
      84 1053291 1053288      83 1053297 1053294      84 1053300 1053294      84
 1053300 1053297      83 1053306 1053303      84 1053309 1053303      84 1053309
 1053306      83 1053315 1053312      84 1053318 1053312      84 1053318 1053315
      83 1053324 1053321      84 1053327 1053321      84 1053327 1053324      83
 1053333 1053330      84 1053336 1053330      84 1053336 1053333      83 1053342
 1053339      84 1053345 1053339      84 1053345 1053342      83 1053351 1053348
      84 1053354 1053348      84 1053354 1053351      83 1053360 1053357      84
 1053363 1053357      84 1053363 1053360      83 1053369 1053366      84 1053372
 1053366      84 1053372 1053369      83 1053378 1053375      84 1053381 1053375
      84 1053381 1053378      83 1053387 1053384      84 1053390 1053384      84
 1053390 1053387      83 1053396 1053393      84 1053399 1053393      84 1053399
 1053396      83 1053405 1053402      84 1053408 1053402      84 1053408 1053405
      83 1053414 1053411      84 1053417 1053411      84 1053417 1053414      83
 1053423 1053420      84 1053426 1053420      84 1053426 1053423      83 1053432
 1053429      84 1053435 1053429      84 1053435 1053432      83 1053441 1053438
      84 1053444 1053438      84 1053444 1053441      83 1053450 1053447      84
 1053453 1053447      84 1053453 1053450      83 1053459 1053456      84 1053462
 1053456      84 1053462 1053459      83 1053468 1053465      84 1053471 1053465
      84 1053471 1053468      83 1053477 1053474      84 1053480 1053474      84
 1053480 1053477      83 1053486 1053483      84 1053489 1053483      84 1053489
 1053486      83 1053495 1053492      84 1053498 1053492      84 1053498 1053495
      83 1053504 1053501      84 1053507 1053501      84 1053507 1053504      83
 1053513 1053510      84 1053516 1053510      84 1053516 1053513      83 1053522
 1053519      84 1053525 1053519      84 1053525 1053522      83 1053531 1053528
      84 1053534 1053528      84 1053534 1053531      83 1053540 1053537      84
 1053543 1053537      84 1053543 1053540      83 1053549 1053546      84 1053552
 1053546      84 1053552 1053549      83 1053558 1053555      84 1053561 1053555
      84 1053561 1053558      83 1053567 1053564      84 1053570 1053564      84
 1053570 1053567      83 1053576 1053573      84 1053579 1053573      84 1053579
 1053576      83 1053585 1053582      84 1053588 1053582      84 1053588 1053585
      83 1053594 1053591      84 1053597 1053591      84 1053597 1053594      83
 1053603 1053600      84 1053606 1053600      84 1053606 1053603      83 1053612
 1053609      84 1053615 1053609      84 1053615 1053612      83 1053621 1053618
      84 1053624 1053618      84 1053624 1053621      83 1053630 1053627      84
 1053633 1053627      84 1053633 1053630      83 1053639 1053636      84 1053642
 1053636      84 1053642 1053639      83 1053648 1053645      84 1053651 1053645
      84 1053651 1053648      83 1053657 1053654      84 1053660 1053654      84
 1053660 1053657      83 1053666 1053663      84 1053669 1053663      84 1053669
 1053666      83 1053675 1053672      84 1053678 1053672      84 1053678 1053675
      83 1053684 1053681      84 1053687 1053681      84 1053687 1053684      83
 1053693 1053690      84 1053696 1053690      84 1053696 1053693      83 1053702
 1053699      84 1053705 1053699      84 1053705 1053702      83 1053711 1053708
      84 1053714 1053708      84 1053714 1053711      83 1053720 1053717      84
 1053723 1053717      84 1053723 1053720      83 1053729 1053726      84 1053732
 1053726      84 1053732 1053729      83 1053738 1053735      84 1053741 1053735
      84 1053741 1053738      83 1053747 1053744      84 1053750 1053744      84
 1053750 1053747      83 1053756 1053753      84 1053759 1053753      84 1053759
 1053756      83 1053765 1053762      84 1053768 1053762      84 1053768 1053765
      83 1053774 1053771      84 1053777 1053771      84 1053777 1053774      83
 1053783 1053780      84 1053786 1053780      84 1053786 1053783      83 1053792
 1053789      84 1053795 1053789      84 1053795 1053792      83 1053801 1053798
      84 1053804 1053798      84 1053804 1053801      83 1053810 1053807      84
 1053813 1053807      84 1053813 1053810      83 1053819 1053816      84 1053822
 1053816      84 1053822 1053819      83 1053828 1053825      84 1053831 1053825
      84 1053831 1053828      83 1053837 1053834      84 1053840 1053834      84
 1053840 1053837      83 1053846 1053843      84 1053849 1053843      84 1053849
 1053846      83 1053855 1053852      84 1053858 1053852      84 1053858 1053855
      83 1053864 1053861      84 1053867 1053861      84 1053867 1053864      83
 1053873 1053870      84 1053876 1053870      84 1053876 1053873      83 1053882
 1053879      84 1053885 1053879      84 1053885 1053882      83 1053891 1053888
      84 1053894 1053888      84 1053894 1053891      83 1053900 1053897      84
 1053903 1053897      84 1053903 1053900      83 1053909 1053906      84 1053912
 1053906      84 1053912 1053909      83 1053918 1053915      84 1053921 1053915
      84 1053921 1053918      83 1053927 1053924      84 1053930 1053924      84
 1053930 1053927      83 1053936 1053933      84 1053939 1053933      84 1053939
 1053936      83 1053945 1053942      84 1053948 1053942      84 1053948 1053945
      83 1053954 1053951      84 1053957 1053951      84 1053957 1053954      83
 1053963 1053960      84 1053966 1053960      84 1053966 1053963      83 1053972
 1053969      84 1053975 1053969      84 1053975 1053972      83 1053981 1053978
      84 1053984 1053978      84 1053984 1053981      83 1053990 1053987      84
 1053993 1053987      84 1053993 1053990      83 1053999 1053996      84 1054002
 1053996      84 1054002 1053999      83 1054008 1054005      84 1054011 1054005
      84 1054011 1054008      83 1054017 1054014      84 1054020 1054014      84
 1054020 1054017      83 1054026 1054023      84 1054029 1054023      84 1054029
 1054026      83 1054035 1054032      84 1054038 1054032      84 1054038 1054035
      83 1054044 1054041      84 1054047 1054041      84 1054047 1054044      83
 1054053 1054050      84 1054056 1054050      84 1054056 1054053      83 1054062
 1054059      84 1054065 1054059      84 1054065 1054062      83 1054071 1054068
      84 1054074 1054068      84 1054074 1054071      83 1054080 1054077      84
 1054083 1054077      84 1054083 1054080      83 1054089 1054086      84 1054092
 1054086      84 1054092 1054089      83 1054098 1054095      84 1054101 1054095
      84 1054101 1054098      83 1054107 1054104      84 1054110 1054104      84
 1054110 1054107      83 1054116 1054113      84 1054119 1054113      84 1054119
 1054116      83 1054125 1054122      84 1054128 1054122      84 1054128 1054125
      83 1054134 1054131      84 1054137 1054131      84 1054137 1054134      83
 1054143 1054140      84 1054146 1054140      84 1054146 1054143      83 1054152
 1054149      84 1054155 1054149      84 1054155 1054152      83 1054161 1054158
      84 1054164 1054158      84 1054164 1054161      83 1054170 1054167      84
 1054173 1054167      84 1054173 1054170      83 1054179 1054176      84 1054182
 1054176      84 1054182 1054179      83 1054188 1054185      84 1054191 1054185
      84 1054191 1054188      83 1054197 1054194      84 1054200 1054194      84
 1054200 1054197      83 1054206 1054203      84 1054209 1054203      84 1054209
 1054206      83 1054215 1054212      84 1054218 1054212      84 1054218 1054215
      83 1054224 1054221      84 1054227 1054221      84 1054227 1054224      83
 1054233 1054230      84 1054236 1054230      84 1054236 1054233      83 1054242
 1054239      84 1054245 1054239      84 1054245 1054242      83 1054251 1054248
      84 1054254 1054248      84 1054254 1054251      83 1054260 1054257      84
 1054263 1054257      84 1054263 1054260      83 1054269 1054266      84 1054272
 1054266      84 1054272 1054269      83 1054278 1054275      84 1054281 1054275
      84 1054281 1054278      83 1054287 1054284      84 1054290 1054284      84
 1054290 1054287      83 1054296 1054293      84 1054299 1054293      84 1054299
 1054296      83 1054305 1054302      84 1054308 1054302      84 1054308 1054305
      83 1054314 1054311      84 1054317 1054311      84 1054317 1054314      83
 1054323 1054320      84 1054326 1054320      84 1054326 1054323      83 1054332
 1054329      84 1054335 1054329      84 1054335 1054332      83 1054341 1054338
      84 1054344 1054338      84 1054344 1054341      83 1054350 1054347      84
 1054353 1054347      84 1054353 1054350      83 1054359 1054356      84 1054362
 1054356      84 1054362 1054359      83 1054368 1054365      84 1054371 1054365
      84 1054371 1054368      83 1054377 1054374      84 1054380 1054374      84
 1054380 1054377      83 1054386 1054383      84 1054389 1054383      84 1054389
 1054386      83 1054395 1054392      84 1054398 1054392      84 1054398 1054395
      83 1054404 1054401      84 1054407 1054401      84 1054407 1054404      83
 1054413 1054410      84 1054416 1054410      84 1054416 1054413      83 1054422
 1054419      84 1054425 1054419      84 1054425 1054422      83 1054431 1054428
      84 1054434 1054428      84 1054434 1054431      83 1054440 1054437      84
 1054443 1054437      84 1054443 1054440      83 1054449 1054446      84 1054452
 1054446      84 1054452 1054449      83 1054458 1054455      84 1054461 1054455
      84 1054461 1054458      83 1054467 1054464      84 1054470 1054464      84
 1054470 1054467      83 1054476 1054473      84 1054479 1054473      84 1054479
 1054476      83 1054485 1054482      84 1054488 1054482      84 1054488 1054485
      83 1054494 1054491      84 1054497 1054491      84 1054497 1054494      83
 1054503 1054500      84 1054506 1054500      84 1054506 1054503      83 1054512
 1054509      84 1054515 1054509      84 1054515 1054512      83 1054521 1054518
      84 1054524 1054518      84 1054524 1054521      83 1054530 1054527      84
 1054533 1054527      84 1054533 1054530      83 1054539 1054536      84 1054542
 1054536      84 1054542 1054539      83 1054548 1054545      84 1054551 1054545
      84 1054551 1054548      83 1054557 1054554      84 1054560 1054554      84
 1054560 1054557      83 1054566 1054563      84 1054569 1054563      84 1054569
 1054566      83 1054575 1054572      84 1054578 1054572      84 1054578 1054575
      83 1054584 1054581      84 1054587 1054581      84 1054587 1054584      83
 1054593 1054590      84 1054596 1054590      84 1054596 1054593      83 1054602
 1054599      84 1054605 1054599      84 1054605 1054602      83 1054611 1054608
      84 1054614 1054608      84 1054614 1054611      83 1054620 1054617      84
 1054623 1054617      84 1054623 1054620      83 1054629 1054626      84 1054632
 1054626      84 1054632 1054629      83 1054638 1054635      84 1054641 1054635
      84 1054641 1054638      83 1054647 1054644      84 1054650 1054644      84
 1054650 1054647      83 1054656 1054653      84 1054659 1054653      84 1054659
 1054656      83 1054665 1054662      84 1054668 1054662      84 1054668 1054665
      83 1054674 1054671      84 1054677 1054671      84 1054677 1054674      83
 1054683 1054680      84 1054686 1054680      84 1054686 1054683      83 1054692
 1054689      84 1054695 1054689      84 1054695 1054692      83 1054701 1054698
      84 1054704 1054698      84 1054704 1054701      83 1054710 1054707      84
 1054713 1054707      84 1054713 1054710      83 1054719 1054716      84 1054722
 1054716      84 1054722 1054719      83 1054728 1054725      84 1054731 1054725
      84 1054731 1054728      83 1054737 1054734      84 1054740 1054734      84
 1054740 1054737      83 1054746 1054743      84 1054749 1054743      84 1054749
 1054746      83 1054755 1054752      84 1054758 1054752      84 1054758 1054755
      83 1054764 1054761      84 1054767 1054761      84 1054767 1054764      83
 1054773 1054770      84 1054776 1054770      84 1054776 1054773      83 1054782
 1054779      84 1054785 1054779      84 1054785 1054782      83 1054791 1054788
      84 1054794 1054788      84 1054794 1054791      83 1054800 1054797      84
 1054803 1054797      84 1054803 1054800      83 1054809 1054806      84 1054812
 1054806      84 1054812 1054809      83 1054818 1054815      84 1054821 1054815
      84 1054821 1054818      83 1054827 1054824      84 1054830 1054824      84
 1054830 1054827      83 1054836 1054833      84 1054839 1054833      84 1054839
 1054836      83 1054845 1054842      84 1054848 1054842      84 1054848 1054845
      83 1054854 1054851      84 1054857 1054851      84 1054857 1054854      83
 1054863 1054860      84 1054866 1054860      84 1054866 1054863      83 1054872
 1054869      84 1054875 1054869      84 1054875 1054872      83 1054881 1054878
      84 1054884 1054878      84 1054884 1054881      83 1054890 1054887      84
 1054893 1054887      84 1054893 1054890      83 1054899 1054896      84 1054902
 1054896      84 1054902 1054899      83 1054908 1054905      84 1054911 1054905
      84 1054911 1054908      83 1054917 1054914      84 1054920 1054914      84
 1054920 1054917      83 1054926 1054923      84 1054929 1054923      84 1054929
 1054926      83 1054935 1054932      84 1054938 1054932      84 1054938 1054935
      83 1054944 1054941      84 1054947 1054941      84 1054947 1054944      83
 1054953 1054950      84 1054956 1054950      84 1054956 1054953      83 1054962
 1054959      84 1054965 1054959      84 1054965 1054962      83 1054971 1054968
      84 1054974 1054968      84 1054974 1054971      83 1054980 1054977      84
 1054983 1054977      84 1054983 1054980      83 1054989 1054986      84 1054992
 1054986      84 1054992 1054989      83 1054998 1054995      84 1055001 1054995
      84 1055001 1054998      83 1055007 1055004      84 1055010 1055004      84
 1055010 1055007      83 1055016 1055013      84 1055019 1055013      84 1055019
 1055016      83 1055025 1055022      84 1055028 1055022      84 1055028 1055025
      83 1055034 1055031      84 1055037 1055031      84 1055037 1055034      83
 1055043 1055040      84 1055046 1055040      84 1055046 1055043      83 1055052
 1055049      84 1055055 1055049      84 1055055 1055052      83 1055061 1055058
      84 1055064 1055058      84 1055064 1055061      83 1055070 1055067      84
 1055073 1055067      84 1055073 1055070      83 1055079 1055076      84 1055082
 1055076      84 1055082 1055079      83 1055088 1055085      84 1055091 1055085
      84 1055091 1055088      83 1055097 1055094      84 1055100 1055094      84
 1055100 1055097      83 1055106 1055103      84 1055109 1055103      84 1055109
 1055106      83 1055115 1055112      84 1055118 1055112      84 1055118 1055115
      83 1055124 1055121      84 1055127 1055121      84 1055127 1055124      83
 1055133 1055130      84 1055136 1055130      84 1055136 1055133      83 1055142
 1055139      84 1055145 1055139      84 1055145 1055142      83 1055151 1055148
      84 1055154 1055148      84 1055154 1055151      83 1055160 1055157      84
 1055163 1055157      84 1055163 1055160      83 1055169 1055166      84 1055172
 1055166      84 1055172 1055169      83 1055178 1055175      84 1055181 1055175
      84 1055181 1055178      83 1055187 1055184      84 1055190 1055184      84
 1055190 1055187      83 1055196 1055193      84 1055199 1055193      84 1055199
 1055196      83 1055205 1055202      84 1055208 1055202      84 1055208 1055205
      83 1055214 1055211      84 1055217 1055211      84 1055217 1055214      83
 1055223 1055220      84 1055226 1055220      84 1055226 1055223      83 1055232
 1055229      84 1055235 1055229      84 1055235 1055232      83 1055241 1055238
      84 1055244 1055238      84 1055244 1055241      83 1055250 1055247      84
 1055253 1055247      84 1055253 1055250      83 1055259 1055256      84 1055262
 1055256      84 1055262 1055259      83 1055268 1055265      84 1055271 1055265
      84 1055271 1055268      83 1055277 1055274      84 1055280 1055274      84
 1055280 1055277      83 1055286 1055283      84 1055289 1055283      84 1055289
 1055286      83 1055295 1055292      84 1055298 1055292      84 1055298 1055295
      83 1055304 1055301      84 1055307 1055301      84 1055307 1055304      83
 1055313 1055310      84 1055316 1055310      84 1055316 1055313      83 1055322
 1055319      84 1055325 1055319      84 1055325 1055322      83 1055331 1055328
      84 1055334 1055328      84 1055334 1055331      83 1055340 1055337      84
 1055343 1055337      84 1055343 1055340      83 1055349 1055346      84 1055352
 1055346      84 1055352 1055349      83 1055358 1055355      84 1055361 1055355
      84 1055361 1055358      83 1055367 1055364      84 1055370 1055364      84
 1055370 1055367      83 1055376 1055373      84 1055379 1055373      84 1055379
 1055376      83 1055385 1055382      84 1055388 1055382      84 1055388 1055385
      83 1055394 1055391      84 1055397 1055391      84 1055397 1055394      83
 1055403 1055400      84 1055406 1055400      84 1055406 1055403      83 1055412
 1055409      84 1055415 1055409      84 1055415 1055412      83 1055421 1055418
      84 1055424 1055418      84 1055424 1055421      83 1055430 1055427      84
 1055433 1055427      84 1055433 1055430      83 1055439 1055436      84 1055442
 1055436      84 1055442 1055439      83 1055448 1055445      84 1055451 1055445
      84 1055451 1055448      83 1055457 1055454      84 1055460 1055454      84
 1055460 1055457      83 1055466 1055463      84 1055469 1055463      84 1055469
 1055466      83 1055475 1055472      84 1055478 1055472      84 1055478 1055475
      83 1055484 1055481      84 1055487 1055481      84 1055487 1055484      83
 1055493 1055490      84 1055496 1055490      84 1055496 1055493      83 1055502
 1055499      84 1055505 1055499      84 1055505 1055502      83 1055511 1055508
      84 1055514 1055508      84 1055514 1055511      83 1055520 1055517      84
 1055523 1055517      84 1055523 1055520      83 1055529 1055526      84 1055532
 1055526      84 1055532 1055529      83 1055538 1055535      84 1055541 1055535
      84 1055541 1055538      83 1055547 1055544      84 1055550 1055544      84
 1055550 1055547      83 1055556 1055553      84 1055559 1055553      84 1055559
 1055556      83 1055565 1055562      84 1055568 1055562      84 1055568 1055565
      83 1055574 1055571      84 1055577 1055571      84 1055577 1055574      83
 1055583 1055580      84 1055586 1055580      84 1055586 1055583      83 1055592
 1055589      84 1055595 1055589      84 1055595 1055592      83 1055601 1055598
      84 1055604 1055598      84 1055604 1055601      83 1055610 1055607      84
 1055613 1055607      84 1055613 1055610      83 1055619 1055616      84 1055622
 1055616      84 1055622 1055619      83 1055628 1055625      84 1055631 1055625
      84 1055631 1055628      83 1055637 1055634      84 1055640 1055634      84
 1055640 1055637      83 1055646 1055643      84 1055649 1055643      84 1055649
 1055646      83 1055655 1055652      84 1055658 1055652      84 1055658 1055655
      83 1055664 1055661      84 1055667 1055661      84 1055667 1055664      83
 1055673 1055670      84 1055676 1055670      84 1055676 1055673      83 1055682
 1055679      84 1055685 1055679      84 1055685 1055682      83 1055691 1055688
      84 1055694 1055688      84 1055694 1055691      83 1055700 1055697      84
 1055703 1055697      84 1055703 1055700      83 1055709 1055706      84 1055712
 1055706      84 1055712 1055709      83 1055718 1055715      84 1055721 1055715
      84 1055721 1055718      83 1055727 1055724      84 1055730 1055724      84
 1055730 1055727      83 1055736 1055733      84 1055739 1055733      84 1055739
 1055736      83 1055745 1055742      84 1055748 1055742      84 1055748 1055745
      83 1055754 1055751      84 1055757 1055751      84 1055757 1055754      83
 1055763 1055760      84 1055766 1055760      84 1055766 1055763      83 1055772
 1055769      84 1055775 1055769      84 1055775 1055772      83 1055781 1055778
      84 1055784 1055778      84 1055784 1055781      83 1055790 1055787      84
 1055793 1055787      84 1055793 1055790      83 1055799 1055796      84 1055802
 1055796      84 1055802 1055799      83 1055808 1055805      84 1055811 1055805
      84 1055811 1055808      83 1055817 1055814      84 1055820 1055814      84
 1055820 1055817      83 1055826 1055823      84 1055829 1055823      84 1055829
 1055826      83 1055835 1055832      84 1055838 1055832      84 1055838 1055835
      83 1055844 1055841      84 1055847 1055841      84 1055847 1055844      83
 1055853 1055850      84 1055856 1055850      84 1055856 1055853      83 1055862
 1055859      84 1055865 1055859      84 1055865 1055862      83 1055871 1055868
      84 1055874 1055868      84 1055874 1055871      83 1055880 1055877      84
 1055883 1055877      84 1055883 1055880      83 1055889 1055886      84 1055892
 1055886      84 1055892 1055889      83 1055898 1055895      84 1055901 1055895
      84 1055901 1055898      83 1055907 1055904      84 1055910 1055904      84
 1055910 1055907      83 1055916 1055913      84 1055919 1055913      84 1055919
 1055916      83 1055925 1055922      84 1055928 1055922      84 1055928 1055925
      83 1055934 1055931      84 1055937 1055931      84 1055937 1055934      83
 1055943 1055940      84 1055946 1055940      84 1055946 1055943      83 1055952
 1055949      84 1055955 1055949      84 1055955 1055952      83 1055961 1055958
      84 1055964 1055958      84 1055964 1055961      83 1055970 1055967      84
 1055973 1055967      84 1055973 1055970      83 1055979 1055976      84 1055982
 1055976      84 1055982 1055979      83 1055988 1055985      84 1055991 1055985
      84 1055991 1055988      83 1055997 1055994      84 1056000 1055994      84
 1056000 1055997      83 1056006 1056003      84 1056009 1056003      84 1056009
 1056006      83 1056015 1056012      84 1056018 1056012      84 1056018 1056015
      83 1056024 1056021      84 1056027 1056021      84 1056027 1056024      83
 1056033 1056030      84 1056036 1056030      84 1056036 1056033      83 1056042
 1056039      84 1056045 1056039      84 1056045 1056042      83 1056051 1056048
      84 1056054 1056048      84 1056054 1056051      83 1056060 1056057      84
 1056063 1056057      84 1056063 1056060      83 1056069 1056066      84 1056072
 1056066      84 1056072 1056069      83 1056078 1056075      84 1056081 1056075
      84 1056081 1056078      83 1056087 1056084      84 1056090 1056084      84
 1056090 1056087      83 1056096 1056093      84 1056099 1056093      84 1056099
 1056096      83 1056105 1056102      84 1056108 1056102      84 1056108 1056105
      83 1056114 1056111      84 1056117 1056111      84 1056117 1056114      83
 1056123 1056120      84 1056126 1056120      84 1056126 1056123      83 1056132
 1056129      84 1056135 1056129      84 1056135 1056132      83 1056141 1056138
      84 1056144 1056138      84 1056144 1056141      83 1056150 1056147      84
 1056153 1056147      84 1056153 1056150      83 1056159 1056156      84 1056162
 1056156      84 1056162 1056159      83 1056168 1056165      84 1056171 1056165
      84 1056171 1056168      83 1056177 1056174      84 1056180 1056174      84
 1056180 1056177      83 1056186 1056183      84 1056189 1056183      84 1056189
 1056186      83 1056195 1056192      84 1056198 1056192      84 1056198 1056195
      83 1056204 1056201      84 1056207 1056201      84 1056207 1056204      83
 1056213 1056210      84 1056216 1056210      84 1056216 1056213      83 1056222
 1056219      84 1056225 1056219      84 1056225 1056222      83 1056231 1056228
      84 1056234 1056228      84 1056234 1056231      83 1056240 1056237      84
 1056243 1056237      84 1056243 1056240      83 1056249 1056246      84 1056252
 1056246      84 1056252 1056249      83 1056258 1056255      84 1056261 1056255
      84 1056261 1056258      83 1056267 1056264      84 1056270 1056264      84
 1056270 1056267      83 1056276 1056273      84 1056279 1056273      84 1056279
 1056276      83 1056285 1056282      84 1056288 1056282      84 1056288 1056285
      83 1056294 1056291      84 1056297 1056291      84 1056297 1056294      83
 1056303 1056300      84 1056306 1056300      84 1056306 1056303      83 1056312
 1056309      84 1056315 1056309      84 1056315 1056312      83 1056321 1056318
      84 1056324 1056318      84 1056324 1056321      83 1056330 1056327      84
 1056333 1056327      84 1056333 1056330      83 1056339 1056336      84 1056342
 1056336      84 1056342 1056339      83 1056348 1056345      84 1056351 1056345
      84 1056351 1056348      83 1056357 1056354      84 1056360 1056354      84
 1056360 1056357      83 1056366 1056363      84 1056369 1056363      84 1056369
 1056366      83 1056375 1056372      84 1056378 1056372      84 1056378 1056375
      83 1056384 1056381      84 1056387 1056381      84 1056387 1056384      83
 1056393 1056390      84 1056396 1056390      84 1056396 1056393      83 1056402
 1056399      84 1056405 1056399      84 1056405 1056402      83 1056411 1056408
      84 1056414 1056408      84 1056414 1056411      83 1056420 1056417      84
 1056423 1056417      84 1056423 1056420      83 1056429 1056426      84 1056432
 1056426      84 1056432 1056429      83 1056438 1056435      84 1056441 1056435
      84 1056441 1056438      83 1056447 1056444      84 1056450 1056444      84
 1056450 1056447      83 1056456 1056453      84 1056459 1056453      84 1056459
 1056456      83 1056465 1056462      84 1056468 1056462      84 1056468 1056465
      83 1056474 1056471      84 1056477 1056471      84 1056477 1056474      83
 1056483 1056480      84 1056486 1056480      84 1056486 1056483      83 1056492
 1056489      84 1056495 1056489      84 1056495 1056492      83 1056501 1056498
      84 1056504 1056498      84 1056504 1056501      83 1056510 1056507      84
 1056513 1056507      84 1056513 1056510      83 1056519 1056516      84 1056522
 1056516      84 1056522 1056519      83 1056528 1056525      84 1056531 1056525
      84 1056531 1056528      83 1056537 1056534      84 1056540 1056534      84
 1056540 1056537      83 1056546 1056543      84 1056549 1056543      84 1056549
 1056546      83 1056555 1056552      84 1056558 1056552      84 1056558 1056555
      83 1056564 1056561      84 1056567 1056561      84 1056567 1056564      83
 1056573 1056570      84 1056576 1056570      84 1056576 1056573      83 1056582
 1056579      84 1056585 1056579      84 1056585 1056582      83 1056591 1056588
      84 1056594 1056588      84 1056594 1056591      83 1056600 1056597      84
 1056603 1056597      84 1056603 1056600      83 1056609 1056606      84 1056612
 1056606      84 1056612 1056609      83 1056618 1056615      84 1056621 1056615
      84 1056621 1056618      83 1056627 1056624      84 1056630 1056624      84
 1056630 1056627      83 1056636 1056633      84 1056639 1056633      84 1056639
 1056636      83 1056645 1056642      84 1056648 1056642      84 1056648 1056645
      83 1056654 1056651      84 1056657 1056651      84 1056657 1056654      83
 1056663 1056660      84 1056666 1056660      84 1056666 1056663      83 1056672
 1056669      84 1056675 1056669      84 1056675 1056672      83 1056681 1056678
      84 1056684 1056678      84 1056684 1056681      83 1056690 1056687      84
 1056693 1056687      84 1056693 1056690      83 1056699 1056696      84 1056702
 1056696      84 1056702 1056699      83 1056708 1056705      84 1056711 1056705
      84 1056711 1056708      83 1056717 1056714      84 1056720 1056714      84
 1056720 1056717      83 1056726 1056723      84 1056729 1056723      84 1056729
 1056726      83 1056735 1056732      84 1056738 1056732      84 1056738 1056735
      83 1056744 1056741      84 1056747 1056741      84 1056747 1056744      83
 1056753 1056750      84 1056756 1056750      84 1056756 1056753      83 1056762
 1056759      84 1056765 1056759      84 1056765 1056762      83 1056771 1056768
      84 1056774 1056768      84 1056774 1056771      83 1056780 1056777      84
 1056783 1056777      84 1056783 1056780      83 1056789 1056786      84 1056792
 1056786      84 1056792 1056789      83 1056798 1056795      84 1056801 1056795
      84 1056801 1056798      83 1056807 1056804      84 1056810 1056804      84
 1056810 1056807      83 1056816 1056813      84 1056819 1056813      84 1056819
 1056816      83 1056825 1056822      84 1056828 1056822      84 1056828 1056825
      83 1056834 1056831      84 1056837 1056831      84 1056837 1056834      83
 1056843 1056840      84 1056846 1056840      84 1056846 1056843      83 1056852
 1056849      84 1056855 1056849      84 1056855 1056852      83 1056861 1056858
      84 1056864 1056858      84 1056864 1056861      83 1056870 1056867      84
 1056873 1056867      84 1056873 1056870      83 1056879 1056876      84 1056882
 1056876      84 1056882 1056879      83 1056888 1056885      84 1056891 1056885
      84 1056891 1056888      83 1056897 1056894      84 1056900 1056894      84
 1056900 1056897      83 1056906 1056903      84 1056909 1056903      84 1056909
 1056906      83 1056915 1056912      84 1056918 1056912      84 1056918 1056915
      83 1056924 1056921      84 1056927 1056921      84 1056927 1056924      83
 1056933 1056930      84 1056936 1056930      84 1056936 1056933      83 1056942
 1056939      84 1056945 1056939      84 1056945 1056942      83 1056951 1056948
      84 1056954 1056948      84 1056954 1056951      83 1056960 1056957      84
 1056963 1056957      84 1056963 1056960      83 1056969 1056966      84 1056972
 1056966      84 1056972 1056969      83 1056978 1056975      84 1056981 1056975
      84 1056981 1056978      83 1056987 1056984      84 1056990 1056984      84
 1056990 1056987      83 1056996 1056993      84 1056999 1056993      84 1056999
 1056996      83 1057005 1057002      84 1057008 1057002      84 1057008 1057005
      83 1057014 1057011      84 1057017 1057011      84 1057017 1057014      83
 1057023 1057020      84 1057026 1057020      84 1057026 1057023      83 1057032
 1057029      84 1057035 1057029      84 1057035 1057032      83 1057041 1057038
      84 1057044 1057038      84 1057044 1057041      83 1057050 1057047      84
 1057053 1057047      84 1057053 1057050      83 1057059 1057056      84 1057062
 1057056      84 1057062 1057059      83 1057068 1057065      84 1057071 1057065
      84 1057071 1057068      83 1057077 1057074      84 1057080 1057074      84
 1057080 1057077      83 1057086 1057083      84 1057089 1057083      84 1057089
 1057086      83 1057095 1057092      84 1057098 1057092      84 1057098 1057095
      83 1057104 1057101      84 1057107 1057101      84 1057107 1057104      83
 1057113 1057110      84 1057116 1057110      84 1057116 1057113      83 1057122
 1057119      84 1057125 1057119      84 1057125 1057122      83 1057131 1057128
      84 1057134 1057128      84 1057134 1057131      83 1057140 1057137      84
 1057143 1057137      84 1057143 1057140      83 1057149 1057146      84 1057152
 1057146      84 1057152 1057149      83 1057158 1057155      84 1057161 1057155
      84 1057161 1057158      83 1057167 1057164      84 1057170 1057164      84
 1057170 1057167      83 1057176 1057173      84 1057179 1057173      84 1057179
 1057176      83 1057185 1057182      84 1057188 1057182      84 1057188 1057185
      83 1057194 1057191      84 1057197 1057191      84 1057197 1057194      83
 1057203 1057200      84 1057206 1057200      84 1057206 1057203      83 1057212
 1057209      84 1057215 1057209      84 1057215 1057212      83 1057221 1057218
      84 1057224 1057218      84 1057224 1057221      83 1057230 1057227      84
 1057233 1057227      84 1057233 1057230      83 1057239 1057236      84 1057242
 1057236      84 1057242 1057239      83 1057248 1057245      84 1057251 1057245
      84 1057251 1057248      83 1057257 1057254      84 1057260 1057254      84
 1057260 1057257      83 1057266 1057263      84 1057269 1057263      84 1057269
 1057266      83 1057275 1057272      84 1057278 1057272      84 1057278 1057275
      83 1057284 1057281      84 1057287 1057281      84 1057287 1057284      83
 1057293 1057290      84 1057296 1057290      84 1057296 1057293      83 1057302
 1057299      84 1057305 1057299      84 1057305 1057302      83 1057311 1057308
      84 1057314 1057308      84 1057314 1057311      83 1057320 1057317      84
 1057323 1057317      84 1057323 1057320      83 1057329 1057326      84 1057332
 1057326      84 1057332 1057329      83 1057338 1057335      84 1057341 1057335
      84 1057341 1057338      83 1057347 1057344      84 1057350 1057344      84
 1057350 1057347      83 1057356 1057353      84 1057359 1057353      84 1057359
 1057356      83 1057365 1057362      84 1057368 1057362      84 1057368 1057365
      83 1057374 1057371      84 1057377 1057371      84 1057377 1057374      83
 1057383 1057380      84 1057386 1057380      84 1057386 1057383      83 1057392
 1057389      84 1057395 1057389      84 1057395 1057392      83 1057401 1057398
      84 1057404 1057398      84 1057404 1057401      83 1057410 1057407      84
 1057413 1057407      84 1057413 1057410      83 1057419 1057416      84 1057422
 1057416      84 1057422 1057419      83 1057428 1057425      84 1057431 1057425
      84 1057431 1057428      83 1057437 1057434      84 1057440 1057434      84
 1057440 1057437      83 1057446 1057443      84 1057449 1057443      84 1057449
 1057446      83 1057455 1057452      84 1057458 1057452      84 1057458 1057455
      83 1057464 1057461      84 1057467 1057461      84 1057467 1057464      83
 1057473 1057470      84 1057476 1057470      84 1057476 1057473      83 1057482
 1057479      84 1057485 1057479      84 1057485 1057482      83 1057491 1057488
      84 1057494 1057488      84 1057494 1057491      83 1057500 1057497      84
 1057503 1057497      84 1057503 1057500      83 1057509 1057506      84 1057512
 1057506      84 1057512 1057509      83 1057518 1057515      84 1057521 1057515
      84 1057521 1057518      83 1057527 1057524      84 1057530 1057524      84
 1057530 1057527      83 1057536 1057533      84 1057539 1057533      84 1057539
 1057536      83 1057545 1057542      84 1057548 1057542      84 1057548 1057545
      83 1057554 1057551      84 1057557 1057551      84 1057557 1057554      83
 1057563 1057560      84 1057566 1057560      84 1057566 1057563      83 1057572
 1057569      84 1057575 1057569      84 1057575 1057572      83 1057581 1057578
      84 1057584 1057578      84 1057584 1057581      83 1057590 1057587      84
 1057593 1057587      84 1057593 1057590      83 1057599 1057596      84 1057602
 1057596      84 1057602 1057599      83 1057608 1057605      84 1057611 1057605
      84 1057611 1057608      83 1057617 1057614      84 1057620 1057614      84
 1057620 1057617      83 1057626 1057623      84 1057629 1057623      84 1057629
 1057626      83 1057635 1057632      84 1057638 1057632      84 1057638 1057635
      83 1057644 1057641      84 1057647 1057641      84 1057647 1057644      83
 1057653 1057650      84 1057656 1057650      84 1057656 1057653      83 1057662
 1057659      84 1057665 1057659      84 1057665 1057662      83 1057671 1057668
      84 1057674 1057668      84 1057674 1057671      83 1057680 1057677      84
 1057683 1057677      84 1057683 1057680      83 1057689 1057686      84 1057692
 1057686      84 1057692 1057689      83 1057698 1057695      84 1057701 1057695
      84 1057701 1057698      83 1057707 1057704      84 1057710 1057704      84
 1057710 1057707      83 1057716 1057713      84 1057719 1057713      84 1057719
 1057716      83 1057725 1057722      84 1057728 1057722      84 1057728 1057725
      83 1057734 1057731      84 1057737 1057731      84 1057737 1057734      83
 1057743 1057740      84 1057746 1057740      84 1057746 1057743      83 1057752
 1057749      84 1057755 1057749      84 1057755 1057752      83 1057761 1057758
      84 1057764 1057758      84 1057764 1057761      83 1057770 1057767      84
 1057773 1057767      84 1057773 1057770      83 1057779 1057776      84 1057782
 1057776      84 1057782 1057779      83 1057788 1057785      84 1057791 1057785
      84 1057791 1057788      83 1057797 1057794      84 1057800 1057794      84
 1057800 1057797      83 1057806 1057803      84 1057809 1057803      84 1057809
 1057806      83 1057815 1057812      84 1057818 1057812      84 1057818 1057815
      83 1057824 1057821      84 1057827 1057821      84 1057827 1057824      83
 1057833 1057830      84 1057836 1057830      84 1057836 1057833      83 1057842
 1057839      84 1057845 1057839      84 1057845 1057842      83 1057851 1057848
      84 1057854 1057848      84 1057854 1057851      83 1057860 1057857      84
 1057863 1057857      84 1057863 1057860      83 1057869 1057866      84 1057872
 1057866      84 1057872 1057869      83 1057878 1057875      84 1057881 1057875
      84 1057881 1057878      83 1057887 1057884      84 1057890 1057884      84
 1057890 1057887      83 1057896 1057893      84 1057899 1057893      84 1057899
 1057896      83 1057905 1057902      84 1057908 1057902      84 1057908 1057905
      83 1057914 1057911      84 1057917 1057911      84 1057917 1057914      83
 1057923 1057920      84 1057926 1057920      84 1057926 1057923      83 1057932
 1057929      84 1057935 1057929      84 1057935 1057932      83 1057941 1057938
      84 1057944 1057938      84 1057944 1057941      83 1057950 1057947      84
 1057953 1057947      84 1057953 1057950      83 1057959 1057956      84 1057962
 1057956      84 1057962 1057959      83 1057968 1057965      84 1057971 1057965
      84 1057971 1057968      83 1057977 1057974      84 1057980 1057974      84
 1057980 1057977      83 1057986 1057983      84 1057989 1057983      84 1057989
 1057986      83 1057995 1057992      84 1057998 1057992      84 1057998 1057995
      83 1058004 1058001      84 1058007 1058001      84 1058007 1058004      83
 1058013 1058010      84 1058016 1058010      84 1058016 1058013      83 1058022
 1058019      84 1058025 1058019      84 1058025 1058022      83 1058031 1058028
      84 1058034 1058028      84 1058034 1058031      83 1058040 1058037      84
 1058043 1058037      84 1058043 1058040      83 1058049 1058046      84 1058052
 1058046      84 1058052 1058049      83 1058058 1058055      84 1058061 1058055
      84 1058061 1058058      83 1058067 1058064      84 1058070 1058064      84
 1058070 1058067      83 1058076 1058073      84 1058079 1058073      84 1058079
 1058076      83 1058085 1058082      84 1058088 1058082      84 1058088 1058085
      83 1058094 1058091      84 1058097 1058091      84 1058097 1058094      83
 1058103 1058100      84 1058106 1058100      84 1058106 1058103      83 1058112
 1058109      84 1058115 1058109      84 1058115 1058112      83 1058121 1058118
      84 1058124 1058118      84 1058124 1058121      83 1058130 1058127      84
 1058133 1058127      84 1058133 1058130      83 1058139 1058136      84 1058142
 1058136      84 1058142 1058139      83 1058148 1058145      84 1058151 1058145
      84 1058151 1058148      83 1058157 1058154      84 1058160 1058154      84
 1058160 1058157      83 1058166 1058163      84 1058169 1058163      84 1058169
 1058166      83 1058175 1058172      84 1058178 1058172      84 1058178 1058175
      83 1058184 1058181      84 1058187 1058181      84 1058187 1058184      83
 1058193 1058190      84 1058196 1058190      84 1058196 1058193      83 1058202
 1058199      84 1058205 1058199      84 1058205 1058202      83 1058211 1058208
      84 1058214 1058208      84 1058214 1058211      83 1058220 1058217      84
 1058223 1058217      84 1058223 1058220      83 1058229 1058226      84 1058232
 1058226      84 1058232 1058229      83 1058238 1058235      84 1058241 1058235
      84 1058241 1058238      83 1058247 1058244      84 1058250 1058244      84
 1058250 1058247      83 1058256 1058253      84 1058259 1058253      84 1058259
 1058256      83 1058265 1058262      84 1058268 1058262      84 1058268 1058265
      83 1058274 1058271      84 1058277 1058271      84 1058277 1058274      83
 1058283 1058280      84 1058286 1058280      84 1058286 1058283      83 1058292
 1058289      84 1058295 1058289      84 1058295 1058292      83 1058301 1058298
      84 1058304 1058298      84 1058304 1058301      83 1058310 1058307      84
 1058313 1058307      84 1058313 1058310      83 1058319 1058316      84 1058322
 1058316      84 1058322 1058319      83 1058328 1058325      84 1058331 1058325
      84 1058331 1058328      83 1058337 1058334      84 1058340 1058334      84
 1058340 1058337      83 1058346 1058343      84 1058349 1058343      84 1058349
 1058346      83 1058355 1058352      84 1058358 1058352      84 1058358 1058355
      83 1058364 1058361      84 1058367 1058361      84 1058367 1058364      83
 1058373 1058370      84 1058376 1058370      84 1058376 1058373      83 1058382
 1058379      84 1058385 1058379      84 1058385 1058382      83 1058391 1058388
      84 1058394 1058388      84 1058394 1058391      83 1058400 1058397      84
 1058403 1058397      84 1058403 1058400      83 1058409 1058406      84 1058412
 1058406      84 1058412 1058409      83 1058418 1058415      84 1058421 1058415
      84 1058421 1058418      83 1058427 1058424      84 1058430 1058424      84
 1058430 1058427      83 1058436 1058433      84 1058439 1058433      84 1058439
 1058436      83 1058445 1058442      84 1058448 1058442      84 1058448 1058445
      83 1058454 1058451      84 1058457 1058451      84 1058457 1058454      83
 1058463 1058460      84 1058466 1058460      84 1058466 1058463      83 1058472
 1058469      84 1058475 1058469      84 1058475 1058472      83 1058481 1058478
      84 1058484 1058478      84 1058484 1058481      83 1058490 1058487      84
 1058493 1058487      84 1058493 1058490      83 1058499 1058496      84 1058502
 1058496      84 1058502 1058499      83 1058508 1058505      84 1058511 1058505
      84 1058511 1058508      83 1058517 1058514      84 1058520 1058514      84
 1058520 1058517      83 1058526 1058523      84 1058529 1058523      84 1058529
 1058526      83 1058535 1058532      84 1058538 1058532      84 1058538 1058535
      83 1058544 1058541      84 1058547 1058541      84 1058547 1058544      83
 1058553 1058550      84 1058556 1058550      84 1058556 1058553      83 1058562
 1058559      84 1058565 1058559      84 1058565 1058562      83 1058571 1058568
      84 1058574 1058568      84 1058574 1058571      83 1058580 1058577      84
 1058583 1058577      84 1058583 1058580      83 1058589 1058586      84 1058592
 1058586      84 1058592 1058589      83 1058598 1058595      84 1058601 1058595
      84 1058601 1058598      83 1058607 1058604      84 1058610 1058604      84
 1058610 1058607      83 1058616 1058613      84 1058619 1058613      84 1058619
 1058616      83 1058625 1058622      84 1058628 1058622      84 1058628 1058625
      83 1058634 1058631      84 1058637 1058631      84 1058637 1058634      83
 1058643 1058640      84 1058646 1058640      84 1058646 1058643      83 1058652
 1058649      84 1058655 1058649      84 1058655 1058652      83 1058661 1058658
      84 1058664 1058658      84 1058664 1058661      83 1058670 1058667      84
 1058673 1058667      84 1058673 1058670      83 1058679 1058676      84 1058682
 1058676      84 1058682 1058679      83 1058688 1058685      84 1058691 1058685
      84 1058691 1058688      83 1058697 1058694      84 1058700 1058694      84
 1058700 1058697      83 1058706 1058703      84 1058709 1058703      84 1058709
 1058706      83 1058715 1058712      84 1058718 1058712      84 1058718 1058715
      83 1058724 1058721      84 1058727 1058721      84 1058727 1058724      83
 1058733 1058730      84 1058736 1058730      84 1058736 1058733      83 1058742
 1058739      84 1058745 1058739      84 1058745 1058742      83 1058751 1058748
      84 1058754 1058748      84 1058754 1058751      83 1058760 1058757      84
 1058763 1058757      84 1058763 1058760      83 1058769 1058766      84 1058772
 1058766      84 1058772 1058769      83 1058778 1058775      84 1058781 1058775
      84 1058781 1058778      83 1058787 1058784      84 1058790 1058784      84
 1058790 1058787      83 1058796 1058793      84 1058799 1058793      84 1058799
 1058796      83 1058805 1058802      84 1058808 1058802      84 1058808 1058805
      83 1058814 1058811      84 1058817 1058811      84 1058817 1058814      83
 1058823 1058820      84 1058826 1058820      84 1058826 1058823      83 1058832
 1058829      84 1058835 1058829      84 1058835 1058832      83 1058841 1058838
      84 1058844 1058838      84 1058844 1058841      83 1058850 1058847      84
 1058853 1058847      84 1058853 1058850      83 1058859 1058856      84 1058862
 1058856      84 1058862 1058859      83 1058868 1058865      84 1058871 1058865
      84 1058871 1058868      83 1058877 1058874      84 1058880 1058874      84
 1058880 1058877      83 1058886 1058883      84 1058889 1058883      84 1058889
 1058886      83 1058895 1058892      84 1058898 1058892      84 1058898 1058895
      83 1058904 1058901      84 1058907 1058901      84 1058907 1058904      83
 1058913 1058910      84 1058916 1058910      84 1058916 1058913      83 1058922
 1058919      84 1058925 1058919      84 1058925 1058922      83 1058931 1058928
      84 1058934 1058928      84 1058934 1058931      83 1058940 1058937      84
 1058943 1058937      84 1058943 1058940      83 1058949 1058946      84 1058952
 1058946      84 1058952 1058949      83 1058958 1058955      84 1058961 1058955
      84 1058961 1058958      83 1058967 1058964      84 1058970 1058964      84
 1058970 1058967      83 1058976 1058973      84 1058979 1058973      84 1058979
 1058976      83 1058985 1058982      84 1058988 1058982      84 1058988 1058985
      83 1058994 1058991      84 1058997 1058991      84 1058997 1058994      83
 1059003 1059000      84 1059006 1059000      84 1059006 1059003      83 1059012
 1059009      84 1059015 1059009      84 1059015 1059012      83 1059021 1059018
      84 1059024 1059018      84 1059024 1059021      83 1059030 1059027      84
 1059033 1059027      84 1059033 1059030      83 1059039 1059036      84 1059042
 1059036      84 1059042 1059039      83 1059048 1059045      84 1059051 1059045
      84 1059051 1059048      83 1059057 1059054      84 1059060 1059054      84
 1059060 1059057      83 1059066 1059063      84 1059069 1059063      84 1059069
 1059066      83 1059075 1059072      84 1059078 1059072      84 1059078 1059075
      83 1059084 1059081      84 1059087 1059081      84 1059087 1059084      83
 1059093 1059090      84 1059096 1059090      84 1059096 1059093      83 1059102
 1059099      84 1059105 1059099      84 1059105 1059102      83 1059111 1059108
      84 1059114 1059108      84 1059114 1059111      83 1059120 1059117      84
 1059123 1059117      84 1059123 1059120      83 1059129 1059126      84 1059132
 1059126      84 1059132 1059129      83 1059138 1059135      84 1059141 1059135
      84 1059141 1059138      83 1059147 1059144      84 1059150 1059144      84
 1059150 1059147      83 1059156 1059153      84 1059159 1059153      84 1059159
 1059156      83 1059165 1059162      84 1059168 1059162      84 1059168 1059165
      83 1059174 1059171      84 1059177 1059171      84 1059177 1059174      83
 1059183 1059180      84 1059186 1059180      84 1059186 1059183      83 1059192
 1059189      84 1059195 1059189      84 1059195 1059192      83 1059201 1059198
      84 1059204 1059198      84 1059204 1059201      83 1059210 1059207      84
 1059213 1059207      84 1059213 1059210      83 1059219 1059216      84 1059222
 1059216      84 1059222 1059219      83 1059228 1059225      84 1059231 1059225
      84 1059231 1059228      83 1059237 1059234      84 1059240 1059234      84
 1059240 1059237      83 1059246 1059243      84 1059249 1059243      84 1059249
 1059246      83 1059255 1059252      84 1059258 1059252      84 1059258 1059255
      83 1059264 1059261      84 1059267 1059261      84 1059267 1059264      83
 1059273 1059270      84 1059276 1059270      84 1059276 1059273      83 1059282
 1059279      84 1059285 1059279      84 1059285 1059282      83 1059291 1059288
      84 1059294 1059288      84 1059294 1059291      83 1059300 1059297      84
 1059303 1059297      84 1059303 1059300      83 1059309 1059306      84 1059312
 1059306      84 1059312 1059309      83 1059318 1059315      84 1059321 1059315
      84 1059321 1059318      83 1059327 1059324      84 1059330 1059324      84
 1059330 1059327      83 1059336 1059333      84 1059339 1059333      84 1059339
 1059336      83 1059345 1059342      84 1059348 1059342      84 1059348 1059345
      83 1059354 1059351      84 1059357 1059351      84 1059357 1059354      83
 1059363 1059360      84 1059366 1059360      84 1059366 1059363      83 1059372
 1059369      84 1059375 1059369      84 1059375 1059372      83 1059381 1059378
      84 1059384 1059378      84 1059384 1059381      83 1059390 1059387      84
 1059393 1059387      84 1059393 1059390      83 1059399 1059396      84 1059402
 1059396      84 1059402 1059399      83 1059408 1059405      84 1059411 1059405
      84 1059411 1059408      83 1059417 1059414      84 1059420 1059414      84
 1059420 1059417      83 1059426 1059423      84 1059429 1059423      84 1059429
 1059426      83 1059435 1059432      84 1059438 1059432      84 1059438 1059435
      83 1059444 1059441      84 1059447 1059441      84 1059447 1059444      83
 1059453 1059450      84 1059456 1059450      84 1059456 1059453      83 1059462
 1059459      84 1059465 1059459      84 1059465 1059462      83 1059471 1059468
      84 1059474 1059468      84 1059474 1059471      83 1059480 1059477      84
 1059483 1059477      84 1059483 1059480      83 1059489 1059486      84 1059492
 1059486      84 1059492 1059489      83 1059498 1059495      84 1059501 1059495
      84 1059501 1059498      83 1059507 1059504      84 1059510 1059504      84
 1059510 1059507      83 1059516 1059513      84 1059519 1059513      84 1059519
 1059516      83 1059525 1059522      84 1059528 1059522      84 1059528 1059525
      83 1059534 1059531      84 1059537 1059531      84 1059537 1059534      83
 1059543 1059540      84 1059546 1059540      84 1059546 1059543      83 1059552
 1059549      84 1059555 1059549      84 1059555 1059552      83 1059561 1059558
      84 1059564 1059558      84 1059564 1059561      83 1059570 1059567      84
 1059573 1059567      84 1059573 1059570      83 1059579 1059576      84 1059582
 1059576      84 1059582 1059579      83 1059588 1059585      84 1059591 1059585
      84 1059591 1059588      83 1059597 1059594      84 1059600 1059594      84
 1059600 1059597      83 1059606 1059603      84 1059609 1059603      84 1059609
 1059606      83 1059615 1059612      84 1059618 1059612      84 1059618 1059615
      83 1059624 1059621      84 1059627 1059621      84 1059627 1059624      83
 1059633 1059630      84 1059636 1059630      84 1059636 1059633      83 1059642
 1059639      84 1059645 1059639      84 1059645 1059642      83 1059651 1059648
      84 1059654 1059648      84 1059654 1059651      83 1059660 1059657      84
 1059663 1059657      84 1059663 1059660      83 1059669 1059666      84 1059672
 1059666      84 1059672 1059669      83 1059678 1059675      84 1059681 1059675
      84 1059681 1059678      83 1059687 1059684      84 1059690 1059684      84
 1059690 1059687      83 1059696 1059693      84 1059699 1059693      84 1059699
 1059696      83 1059705 1059702      84 1059708 1059702      84 1059708 1059705
      83 1059714 1059711      84 1059717 1059711      84 1059717 1059714      83
 1059723 1059720      84 1059726 1059720      84 1059726 1059723      83 1059732
 1059729      84 1059735 1059729      84 1059735 1059732      83 1059741 1059738
      84 1059744 1059738      84 1059744 1059741      83 1059750 1059747      84
 1059753 1059747      84 1059753 1059750      83 1059759 1059756      84 1059762
 1059756      84 1059762 1059759      83 1059768 1059765      84 1059771 1059765
      84 1059771 1059768      83 1059777 1059774      84 1059780 1059774      84
 1059780 1059777      83 1059786 1059783      84 1059789 1059783      84 1059789
 1059786      83 1059795 1059792      84 1059798 1059792      84 1059798 1059795
      83 1059804 1059801      84 1059807 1059801      84 1059807 1059804      83
 1059813 1059810      84 1059816 1059810      84 1059816 1059813      83 1059822
 1059819      84 1059825 1059819      84 1059825 1059822      83 1059831 1059828
      84 1059834 1059828      84 1059834 1059831      83 1059840 1059837      84
 1059843 1059837      84 1059843 1059840      83 1059849 1059846      84 1059852
 1059846      84 1059852 1059849      83 1059858 1059855      84 1059861 1059855
      84 1059861 1059858      83 1059867 1059864      84 1059870 1059864      84
 1059870 1059867      83 1059876 1059873      84 1059879 1059873      84 1059879
 1059876      83 1059885 1059882      84 1059888 1059882      84 1059888 1059885
      83 1059894 1059891      84 1059897 1059891      84 1059897 1059894      83
 1059903 1059900      84 1059906 1059900      84 1059906 1059903      83 1059912
 1059909      84 1059915 1059909      84 1059915 1059912      83 1059921 1059918
      84 1059924 1059918      84 1059924 1059921      83 1059930 1059927      84
 1059933 1059927      84 1059933 1059930      83 1059939 1059936      84 1059942
 1059936      84 1059942 1059939      83 1059948 1059945      84 1059951 1059945
      84 1059951 1059948      83 1059957 1059954      84 1059960 1059954      84
 1059960 1059957      83 1059966 1059963      84 1059969 1059963      84 1059969
 1059966      83 1059975 1059972      84 1059978 1059972      84 1059978 1059975
      83 1059984 1059981      84 1059987 1059981      84 1059987 1059984      83
 1059993 1059990      84 1059996 1059990      84 1059996 1059993      83 1060002
 1059999      84 1060005 1059999      84 1060005 1060002      83 1060011 1060008
      84 1060014 1060008      84 1060014 1060011      83 1060020 1060017      84
 1060023 1060017      84 1060023 1060020      83 1060029 1060026      84 1060032
 1060026      84 1060032 1060029      83 1060038 1060035      84 1060041 1060035
      84 1060041 1060038      83 1060047 1060044      84 1060050 1060044      84
 1060050 1060047      83 1060056 1060053      84 1060059 1060053      84 1060059
 1060056      83 1060065 1060062      84 1060068 1060062      84 1060068 1060065
      83 1060074 1060071      84 1060077 1060071      84 1060077 1060074      83
 1060083 1060080      84 1060086 1060080      84 1060086 1060083      83 1060092
 1060089      84 1060095 1060089      84 1060095 1060092      83 1060101 1060098
      84 1060104 1060098      84 1060104 1060101      83 1060110 1060107      84
 1060113 1060107      84 1060113 1060110      83 1060119 1060116      84 1060122
 1060116      84 1060122 1060119      83 1060128 1060125      84 1060131 1060125
      84 1060131 1060128      83 1060137 1060134      84 1060140 1060134      84
 1060140 1060137      83 1060146 1060143      84 1060149 1060143      84 1060149
 1060146      83 1060155 1060152      84 1060158 1060152      84 1060158 1060155
      83 1060164 1060161      84 1060167 1060161      84 1060167 1060164      83
 1060173 1060170      84 1060176 1060170      84 1060176 1060173      83 1060182
 1060179      84 1060185 1060179      84 1060185 1060182      83 1060191 1060188
      84 1060194 1060188      84 1060194 1060191      83 1060200 1060197      84
 1060203 1060197      84 1060203 1060200      83 1060209 1060206      84 1060212
 1060206      84 1060212 1060209      83 1060218 1060215      84 1060221 1060215
      84 1060221 1060218      83 1060227 1060224      84 1060230 1060224      84
 1060230 1060227      83 1060236 1060233      84 1060239 1060233      84 1060239
 1060236      83 1060245 1060242      84 1060248 1060242      84 1060248 1060245
      83 1060254 1060251      84 1060257 1060251      84 1060257 1060254      83
 1060263 1060260      84 1060266 1060260      84 1060266 1060263      83 1060272
 1060269      84 1060275 1060269      84 1060275 1060272      83 1060281 1060278
      84 1060284 1060278      84 1060284 1060281      83 1060290 1060287      84
 1060293 1060287      84 1060293 1060290      83 1060299 1060296      84 1060302
 1060296      84 1060302 1060299      83 1060308 1060305      84 1060311 1060305
      84 1060311 1060308      83 1060317 1060314      84 1060320 1060314      84
 1060320 1060317      83 1060326 1060323      84 1060329 1060323      84 1060329
 1060326      83 1060335 1060332      84 1060338 1060332      84 1060338 1060335
      83 1060344 1060341      84 1060347 1060341      84 1060347 1060344      83
 1060353 1060350      84 1060356 1060350      84 1060356 1060353      83 1060362
 1060359      84 1060365 1060359      84 1060365 1060362      83 1060371 1060368
      84 1060374 1060368      84 1060374 1060371      83 1060380 1060377      84
 1060383 1060377      84 1060383 1060380      83 1060389 1060386      84 1060392
 1060386      84 1060392 1060389      83 1060398 1060395      84 1060401 1060395
      84 1060401 1060398      83 1060407 1060404      84 1060410 1060404      84
 1060410 1060407      83 1060416 1060413      84 1060419 1060413      84 1060419
 1060416      83 1060425 1060422      84 1060428 1060422      84 1060428 1060425
      83 1060434 1060431      84 1060437 1060431      84 1060437 1060434      83
 1060443 1060440      84 1060446 1060440      84 1060446 1060443      83 1060452
 1060449      84 1060455 1060449      84 1060455 1060452      83 1060461 1060458
      84 1060464 1060458      84 1060464 1060461      83 1060470 1060467      84
 1060473 1060467      84 1060473 1060470      83 1060479 1060476      84 1060482
 1060476      84 1060482 1060479      83 1060488 1060485      84 1060491 1060485
      84 1060491 1060488      83 1060497 1060494      84 1060500 1060494      84
 1060500 1060497      83 1060506 1060503      84 1060509 1060503      84 1060509
 1060506      83 1060515 1060512      84 1060518 1060512      84 1060518 1060515
      83 1060524 1060521      84 1060527 1060521      84 1060527 1060524      83
 1060533 1060530      84 1060536 1060530      84 1060536 1060533      83 1060542
 1060539      84 1060545 1060539      84 1060545 1060542      83 1060551 1060548
      84 1060554 1060548      84 1060554 1060551      83 1060560 1060557      84
 1060563 1060557      84 1060563 1060560      83 1060569 1060566      84 1060572
 1060566      84 1060572 1060569      83 1060578 1060575      84 1060581 1060575
      84 1060581 1060578      83 1060587 1060584      84 1060590 1060584      84
 1060590 1060587      83 1060596 1060593      84 1060599 1060593      84 1060599
 1060596      83 1060605 1060602      84 1060608 1060602      84 1060608 1060605
      83 1060614 1060611      84 1060617 1060611      84 1060617 1060614      83
 1060623 1060620      84 1060626 1060620      84 1060626 1060623      83 1060632
 1060629      84 1060635 1060629      84 1060635 1060632      83 1060641 1060638
      84 1060644 1060638      84 1060644 1060641      83 1060650 1060647      84
 1060653 1060647      84 1060653 1060650      83 1060659 1060656      84 1060662
 1060656      84 1060662 1060659      83 1060668 1060665      84 1060671 1060665
      84 1060671 1060668      83 1060677 1060674      84 1060680 1060674      84
 1060680 1060677      83 1060686 1060683      84 1060689 1060683      84 1060689
 1060686      83 1060695 1060692      84 1060698 1060692      84 1060698 1060695
      83 1060704 1060701      84 1060707 1060701      84 1060707 1060704      83
 1060713 1060710      84 1060716 1060710      84 1060716 1060713      83 1060722
 1060719      84 1060725 1060719      84 1060725 1060722      83 1060731 1060728
      84 1060734 1060728      84 1060734 1060731      83 1060740 1060737      84
 1060743 1060737      84 1060743 1060740      83 1060749 1060746      84 1060752
 1060746      84 1060752 1060749      83 1060758 1060755      84 1060761 1060755
      84 1060761 1060758      83 1060767 1060764      84 1060770 1060764      84
 1060770 1060767      83 1060776 1060773      84 1060779 1060773      84 1060779
 1060776      83 1060785 1060782      84 1060788 1060782      84 1060788 1060785
      83 1060794 1060791      84 1060797 1060791      84 1060797 1060794      83
 1060803 1060800      84 1060806 1060800      84 1060806 1060803      83 1060812
 1060809      84 1060815 1060809      84 1060815 1060812      83 1060821 1060818
      84 1060824 1060818      84 1060824 1060821      83 1060830 1060827      84
 1060833 1060827      84 1060833 1060830      83 1060839 1060836      84 1060842
 1060836      84 1060842 1060839      83 1060848 1060845      84 1060851 1060845
      84 1060851 1060848      83 1060857 1060854      84 1060860 1060854      84
 1060860 1060857      83 1060866 1060863      84 1060869 1060863      84 1060869
 1060866      83 1060875 1060872      84 1060878 1060872      84 1060878 1060875
      83 1060884 1060881      84 1060887 1060881      84 1060887 1060884      83
 1060893 1060890      84 1060896 1060890      84 1060896 1060893      83 1060902
 1060899      84 1060905 1060899      84 1060905 1060902      83 1060911 1060908
      84 1060914 1060908      84 1060914 1060911      83 1060920 1060917      84
 1060923 1060917      84 1060923 1060920      83 1060929 1060926      84 1060932
 1060926      84 1060932 1060929      83 1060938 1060935      84 1060941 1060935
      84 1060941 1060938      83 1060947 1060944      84 1060950 1060944      84
 1060950 1060947      83 1060956 1060953      84 1060959 1060953      84 1060959
 1060956      83 1060965 1060962      84 1060968 1060962      84 1060968 1060965
      83 1060974 1060971      84 1060977 1060971      84 1060977 1060974      83
 1060983 1060980      84 1060986 1060980      84 1060986 1060983      83 1060992
 1060989      84 1060995 1060989      84 1060995 1060992      83 1061001 1060998
      84 1061004 1060998      84 1061004 1061001      83 1061010 1061007      84
 1061013 1061007      84 1061013 1061010      83 1061019 1061016      84 1061022
 1061016      84 1061022 1061019      83 1061028 1061025      84 1061031 1061025
      84 1061031 1061028      83 1061037 1061034      84 1061040 1061034      84
 1061040 1061037      83 1061046 1061043      84 1061049 1061043      84 1061049
 1061046      83 1061055 1061052      84 1061058 1061052      84 1061058 1061055
      83 1061064 1061061      84 1061067 1061061      84 1061067 1061064      83
 1061073 1061070      84 1061076 1061070      84 1061076 1061073      83 1061082
 1061079      84 1061085 1061079      84 1061085 1061082      83 1061091 1061088
      84 1061094 1061088      84 1061094 1061091      83 1061100 1061097      84
 1061103 1061097      84 1061103 1061100      83 1061109 1061106      84 1061112
 1061106      84 1061112 1061109      83 1061118 1061115      84 1061121 1061115
      84 1061121 1061118      83 1061127 1061124      84 1061130 1061124      84
 1061130 1061127      83 1061136 1061133      84 1061139 1061133      84 1061139
 1061136      83 1061145 1061142      84 1061148 1061142      84 1061148 1061145
      83 1061154 1061151      84 1061157 1061151      84 1061157 1061154      83
 1061163 1061160      84 1061166 1061160      84 1061166 1061163      83 1061172
 1061169      84 1061175 1061169      84 1061175 1061172      83 1061181 1061178
      84 1061184 1061178      84 1061184 1061181      83 1061190 1061187      84
 1061193 1061187      84 1061193 1061190      83 1061199 1061196      84 1061202
 1061196      84 1061202 1061199      83 1061208 1061205      84 1061211 1061205
      84 1061211 1061208      83 1061217 1061214      84 1061220 1061214      84
 1061220 1061217      83 1061226 1061223      84 1061229 1061223      84 1061229
 1061226      83 1061235 1061232      84 1061238 1061232      84 1061238 1061235
      83 1061244 1061241      84 1061247 1061241      84 1061247 1061244      83
 1061253 1061250      84 1061256 1061250      84 1061256 1061253      83 1061262
 1061259      84 1061265 1061259      84 1061265 1061262      83 1061271 1061268
      84 1061274 1061268      84 1061274 1061271      83 1061280 1061277      84
 1061283 1061277      84 1061283 1061280      83 1061289 1061286      84 1061292
 1061286      84 1061292 1061289      83 1061298 1061295      84 1061301 1061295
      84 1061301 1061298      83 1061307 1061304      84 1061310 1061304      84
 1061310 1061307      83 1061316 1061313      84 1061319 1061313      84 1061319
 1061316      83 1061325 1061322      84 1061328 1061322      84 1061328 1061325
      83 1061334 1061331      84 1061337 1061331      84 1061337 1061334      83
 1061343 1061340      84 1061346 1061340      84 1061346 1061343      83 1061352
 1061349      84 1061355 1061349      84 1061355 1061352      83 1061361 1061358
      84 1061364 1061358      84 1061364 1061361      83 1061370 1061367      84
 1061373 1061367      84 1061373 1061370      83 1061379 1061376      84 1061382
 1061376      84 1061382 1061379      83 1061388 1061385      84 1061391 1061385
      84 1061391 1061388      83 1061397 1061394      84 1061400 1061394      84
 1061400 1061397      83 1061406 1061403      84 1061409 1061403      84 1061409
 1061406      83 1061415 1061412      84 1061418 1061412      84 1061418 1061415
      83 1061424 1061421      84 1061427 1061421      84 1061427 1061424      83
 1061433 1061430      84 1061436 1061430      84 1061436 1061433      83 1061442
 1061439      84 1061445 1061439      84 1061445 1061442      83 1061451 1061448
      84 1061454 1061448      84 1061454 1061451      83 1061460 1061457      84
 1061463 1061457      84 1061463 1061460      83 1061469 1061466      84 1061472
 1061466      84 1061472 1061469      83 1061478 1061475      84 1061481 1061475
      84 1061481 1061478      83 1061487 1061484      84 1061490 1061484      84
 1061490 1061487      83 1061496 1061493      84 1061499 1061493      84 1061499
 1061496      83 1061505 1061502      84 1061508 1061502      84 1061508 1061505
      83 1061514 1061511      84 1061517 1061511      84 1061517 1061514      83
 1061523 1061520      84 1061526 1061520      84 1061526 1061523      83 1061532
 1061529      84 1061535 1061529      84 1061535 1061532      83 1061541 1061538
      84 1061544 1061538      84 1061544 1061541      83 1061550 1061547      84
 1061553 1061547      84 1061553 1061550      83 1061559 1061556      84 1061562
 1061556      84 1061562 1061559      83 1061568 1061565      84 1061571 1061565
      84 1061571 1061568      83 1061577 1061574      84 1061580 1061574      84
 1061580 1061577      83 1061586 1061583      84 1061589 1061583      84 1061589
 1061586      83 1061595 1061592      84 1061598 1061592      84 1061598 1061595
      83 1061604 1061601      84 1061607 1061601      84 1061607 1061604      83
 1061613 1061610      84 1061616 1061610      84 1061616 1061613      83 1061622
 1061619      84 1061625 1061619      84 1061625 1061622      83 1061631 1061628
      84 1061634 1061628      84 1061634 1061631      83 1061640 1061637      84
 1061643 1061637      84 1061643 1061640      83 1061649 1061646      84 1061652
 1061646      84 1061652 1061649      83 1061658 1061655      84 1061661 1061655
      84 1061661 1061658      83 1061667 1061664      84 1061670 1061664      84
 1061670 1061667      83 1061676 1061673      84 1061679 1061673      84 1061679
 1061676      83 1061685 1061682      84 1061688 1061682      84 1061688 1061685
      83 1061694 1061691      84 1061697 1061691      84 1061697 1061694      83
 1061703 1061700      84 1061706 1061700      84 1061706 1061703      83 1061712
 1061709      84 1061715 1061709      84 1061715 1061712      83 1061721 1061718
      84 1061724 1061718      84 1061724 1061721      83 1061730 1061727      84
 1061733 1061727      84 1061733 1061730      83 1061739 1061736      84 1061742
 1061736      84 1061742 1061739      83 1061748 1061745      84 1061751 1061745
      84 1061751 1061748      83 1061757 1061754      84 1061760 1061754      84
 1061760 1061757      83 1061766 1061763      84 1061769 1061763      84 1061769
 1061766      83 1061775 1061772      84 1061778 1061772      84 1061778 1061775
      83 1061784 1061781      84 1061787 1061781      84 1061787 1061784      83
 1061793 1061790      84 1061796 1061790      84 1061796 1061793      83 1061802
 1061799      84 1061805 1061799      84 1061805 1061802      83 1061811 1061808
      84 1061814 1061808      84 1061814 1061811      83 1061820 1061817      84
 1061823 1061817      84 1061823 1061820      83 1061829 1061826      84 1061832
 1061826      84 1061832 1061829      83 1061838 1061835      84 1061841 1061835
      84 1061841 1061838      83 1061847 1061844      84 1061850 1061844      84
 1061850 1061847      83 1061856 1061853      84 1061859 1061853      84 1061859
 1061856      83 1061865 1061862      84 1061868 1061862      84 1061868 1061865
      83 1061874 1061871      84 1061877 1061871      84 1061877 1061874      83
 1061883 1061880      84 1061886 1061880      84 1061886 1061883      83 1061892
 1061889      84 1061895 1061889      84 1061895 1061892      83 1061901 1061898
      84 1061904 1061898      84 1061904 1061901      83 1061910 1061907      84
 1061913 1061907      84 1061913 1061910      83 1061919 1061916      84 1061922
 1061916      84 1061922 1061919      83 1061928 1061925      84 1061931 1061925
      84 1061931 1061928      83 1061937 1061934      84 1061940 1061934      84
 1061940 1061937      83 1061946 1061943      84 1061949 1061943      84 1061949
 1061946      83 1061955 1061952      84 1061958 1061952      84 1061958 1061955
      83 1061964 1061961      84 1061967 1061961      84 1061967 1061964      83
 1061973 1061970      84 1061976 1061970      84 1061976 1061973      83 1061982
 1061979      84 1061985 1061979      84 1061985 1061982      83 1061991 1061988
      84 1061994 1061988      84 1061994 1061991      83 1062000 1061997      84
 1062003 1061997      84 1062003 1062000      83 1062009 1062006      84 1062012
 1062006      84 1062012 1062009      83 1062018 1062015      84 1062021 1062015
      84 1062021 1062018      83 1062027 1062024      84 1062030 1062024      84
 1062030 1062027      83 1062036 1062033      84 1062039 1062033      84 1062039
 1062036      83 1062045 1062042      84 1062048 1062042      84 1062048 1062045
      83 1062054 1062051      84 1062057 1062051      84 1062057 1062054      83
 1062063 1062060      84 1062066 1062060      84 1062066 1062063      83 1062072
 1062069      84 1062075 1062069      84 1062075 1062072      83 1062081 1062078
      84 1062084 1062078      84 1062084 1062081      83 1062090 1062087      84
 1062093 1062087      84 1062093 1062090      83 1062099 1062096      84 1062102
 1062096      84 1062102 1062099      83 1062108 1062105      84 1062111 1062105
      84 1062111 1062108      83 1062117 1062114      84 1062120 1062114      84
 1062120 1062117      83 1062126 1062123      84 1062129 1062123      84 1062129
 1062126      83 1062135 1062132      84 1062138 1062132      84 1062138 1062135
      83 1062144 1062141      84 1062147 1062141      84 1062147 1062144      83
 1062153 1062150      84 1062156 1062150      84 1062156 1062153      83 1062162
 1062159      84 1062165 1062159      84 1062165 1062162      83 1062171 1062168
      84 1062174 1062168      84 1062174 1062171      83 1062180 1062177      84
 1062183 1062177      84 1062183 1062180      83 1062189 1062186      84 1062192
 1062186      84 1062192 1062189      83 1062198 1062195      84 1062201 1062195
      84 1062201 1062198      83 1062207 1062204      84 1062210 1062204      84
 1062210 1062207      83 1062216 1062213      84 1062219 1062213      84 1062219
 1062216      83 1062225 1062222      84 1062228 1062222      84 1062228 1062225
      83 1062234 1062231      84 1062237 1062231      84 1062237 1062234      83
 1062243 1062240      84 1062246 1062240      84 1062246 1062243      83 1062252
 1062249      84 1062255 1062249      84 1062255 1062252      83 1062261 1062258
      84 1062264 1062258      84 1062264 1062261      83 1062270 1062267      84
 1062273 1062267      84 1062273 1062270      83 1062279 1062276      84 1062282
 1062276      84 1062282 1062279      83 1062288 1062285      84 1062291 1062285
      84 1062291 1062288      83 1062297 1062294      84 1062300 1062294      84
 1062300 1062297      83 1062306 1062303      84 1062309 1062303      84 1062309
 1062306      83 1062315 1062312      84 1062318 1062312      84 1062318 1062315
      83 1062324 1062321      84 1062327 1062321      84 1062327 1062324      83
 1062333 1062330      84 1062336 1062330      84 1062336 1062333      83 1062342
 1062339      84 1062345 1062339      84 1062345 1062342      83 1062351 1062348
      84 1062354 1062348      84 1062354 1062351      83 1062360 1062357      84
 1062363 1062357      84 1062363 1062360      83 1062369 1062366      84 1062372
 1062366      84 1062372 1062369      83 1062378 1062375      84 1062381 1062375
      84 1062381 1062378      83 1062387 1062384      84 1062390 1062384      84
 1062390 1062387      83 1062396 1062393      84 1062399 1062393      84 1062399
 1062396      83 1062405 1062402      84 1062408 1062402      84 1062408 1062405
      83 1062414 1062411      84 1062417 1062411      84 1062417 1062414      83
 1062423 1062420      84 1062426 1062420      84 1062426 1062423      83 1062432
 1062429      84 1062435 1062429      84 1062435 1062432      83 1062441 1062438
      84 1062444 1062438      84 1062444 1062441      83 1062450 1062447      84
 1062453 1062447      84 1062453 1062450      83 1062459 1062456      84 1062462
 1062456      84 1062462 1062459      83 1062468 1062465      84 1062471 1062465
      84 1062471 1062468      83 1062477 1062474      84 1062480 1062474      84
 1062480 1062477      83 1062486 1062483      84 1062489 1062483      84 1062489
 1062486      83 1062495 1062492      84 1062498 1062492      84 1062498 1062495
      83 1062504 1062501      84 1062507 1062501      84 1062507 1062504      83
 1062513 1062510      84 1062516 1062510      84 1062516 1062513      83 1062522
 1062519      84 1062525 1062519      84 1062525 1062522      83 1062531 1062528
      84 1062534 1062528      84 1062534 1062531      83 1062540 1062537      84
 1062543 1062537      84 1062543 1062540      83 1062549 1062546      84 1062552
 1062546      84 1062552 1062549      83 1062558 1062555      84 1062561 1062555
      84 1062561 1062558      83 1062567 1062564      84 1062570 1062564      84
 1062570 1062567      83 1062576 1062573      84 1062579 1062573      84 1062579
 1062576      83 1062585 1062582      84 1062588 1062582      84 1062588 1062585
      83 1062594 1062591      84 1062597 1062591      84 1062597 1062594      83
 1062603 1062600      84 1062606 1062600      84 1062606 1062603      83 1062612
 1062609      84 1062615 1062609      84 1062615 1062612      83 1062621 1062618
      84 1062624 1062618      84 1062624 1062621      83 1062630 1062627      84
 1062633 1062627      84 1062633 1062630      83 1062639 1062636      84 1062642
 1062636      84 1062642 1062639      83 1062648 1062645      84 1062651 1062645
      84 1062651 1062648      83 1062657 1062654      84 1062660 1062654      84
 1062660 1062657      83 1062666 1062663      84 1062669 1062663      84 1062669
 1062666      83 1062675 1062672      84 1062678 1062672      84 1062678 1062675
      83 1062684 1062681      84 1062687 1062681      84 1062687 1062684      83
 1062693 1062690      84 1062696 1062690      84 1062696 1062693      83 1062702
 1062699      84 1062705 1062699      84 1062705 1062702      83 1062711 1062708
      84 1062714 1062708      84 1062714 1062711      83 1062720 1062717      84
 1062723 1062717      84 1062723 1062720      83 1062729 1062726      84 1062732
 1062726      84 1062732 1062729      83 1062738 1062735      84 1062741 1062735
      84 1062741 1062738      83 1062747 1062744      84 1062750 1062744      84
 1062750 1062747      83 1062756 1062753      84 1062759 1062753      84 1062759
 1062756      83 1062765 1062762      84 1062768 1062762      84 1062768 1062765
      83 1062774 1062771      84 1062777 1062771      84 1062777 1062774      83
 1062783 1062780      84 1062786 1062780      84 1062786 1062783      83 1062792
 1062789      84 1062795 1062789      84 1062795 1062792      83 1062801 1062798
      84 1062804 1062798      84 1062804 1062801      83 1062810 1062807      84
 1062813 1062807      84 1062813 1062810      83 1062819 1062816      84 1062822
 1062816      84 1062822 1062819      83 1062828 1062825      84 1062831 1062825
      84 1062831 1062828      83 1062837 1062834      84 1062840 1062834      84
 1062840 1062837      83 1062846 1062843      84 1062849 1062843      84 1062849
 1062846      83 1062855 1062852      84 1062858 1062852      84 1062858 1062855
      83 1062864 1062861      84 1062867 1062861      84 1062867 1062864      83
 1062873 1062870      84 1062876 1062870      84 1062876 1062873      83 1062882
 1062879      84 1062885 1062879      84 1062885 1062882      83 1062891 1062888
      84 1062894 1062888      84 1062894 1062891      83 1062900 1062897      84
 1062903 1062897      84 1062903 1062900      83 1062909 1062906      84 1062912
 1062906      84 1062912 1062909      83 1062918 1062915      84 1062921 1062915
      84 1062921 1062918      83 1062927 1062924      84 1062930 1062924      84
 1062930 1062927      83 1062936 1062933      84 1062939 1062933      84 1062939
 1062936      83 1062945 1062942      84 1062948 1062942      84 1062948 1062945
      83 1062954 1062951      84 1062957 1062951      84 1062957 1062954      83
 1062963 1062960      84 1062966 1062960      84 1062966 1062963      83 1062972
 1062969      84 1062975 1062969      84 1062975 1062972      83 1062981 1062978
      84 1062984 1062978      84 1062984 1062981      83 1062990 1062987      84
 1062993 1062987      84 1062993 1062990      83 1062999 1062996      84 1063002
 1062996      84 1063002 1062999      83 1063008 1063005      84 1063011 1063005
      84 1063011 1063008      83 1063017 1063014      84 1063020 1063014      84
 1063020 1063017      83 1063026 1063023      84 1063029 1063023      84 1063029
 1063026      83 1063035 1063032      84 1063038 1063032      84 1063038 1063035
      83 1063044 1063041      84 1063047 1063041      84 1063047 1063044      83
 1063053 1063050      84 1063056 1063050      84 1063056 1063053      83 1063062
 1063059      84 1063065 1063059      84 1063065 1063062      83 1063071 1063068
      84 1063074 1063068      84 1063074 1063071      83 1063080 1063077      84
 1063083 1063077      84 1063083 1063080      83 1063089 1063086      84 1063092
 1063086      84 1063092 1063089      83 1063098 1063095      84 1063101 1063095
      84 1063101 1063098      83 1063107 1063104      84 1063110 1063104      84
 1063110 1063107      83 1063116 1063113      84 1063119 1063113      84 1063119
 1063116      83 1063125 1063122      84 1063128 1063122      84 1063128 1063125
      83 1063134 1063131      84 1063137 1063131      84 1063137 1063134      83
 1063143 1063140      84 1063146 1063140      84 1063146 1063143      83 1063152
 1063149      84 1063155 1063149      84 1063155 1063152      83 1063161 1063158
      84 1063164 1063158      84 1063164 1063161      83 1063170 1063167      84
 1063173 1063167      84 1063173 1063170      83 1063179 1063176      84 1063182
 1063176      84 1063182 1063179      83 1063188 1063185      84 1063191 1063185
      84 1063191 1063188      83 1063197 1063194      84 1063200 1063194      84
 1063200 1063197      83 1063206 1063203      84 1063209 1063203      84 1063209
 1063206      83 1063215 1063212      84 1063218 1063212      84 1063218 1063215
      83 1063224 1063221      84 1063227 1063221      84 1063227 1063224      83
 1063233 1063230      84 1063236 1063230      84 1063236 1063233      83 1063242
 1063239      84 1063245 1063239      84 1063245 1063242      83 1063251 1063248
      84 1063254 1063248      84 1063254 1063251      83 1063260 1063257      84
 1063263 1063257      84 1063263 1063260      83 1063269 1063266      84 1063272
 1063266      84 1063272 1063269      83 1063278 1063275      84 1063281 1063275
      84 1063281 1063278      83 1063287 1063284      84 1063290 1063284      84
 1063290 1063287      83 1063296 1063293      84 1063299 1063293      84 1063299
 1063296      83 1063305 1063302      84 1063308 1063302      84 1063308 1063305
      83 1063314 1063311      84 1063317 1063311      84 1063317 1063314      83
 1063323 1063320      84 1063326 1063320      84 1063326 1063323      83 1063332
 1063329      84 1063335 1063329      84 1063335 1063332      83 1063341 1063338
      84 1063344 1063338      84 1063344 1063341      83 1063350 1063347      84
 1063353 1063347      84 1063353 1063350      83 1063359 1063356      84 1063362
 1063356      84 1063362 1063359      83 1063368 1063365      84 1063371 1063365
      84 1063371 1063368      83 1063377 1063374      84 1063380 1063374      84
 1063380 1063377      83 1063386 1063383      84 1063389 1063383      84 1063389
 1063386      83 1063395 1063392      84 1063398 1063392      84 1063398 1063395
      83 1063404 1063401      84 1063407 1063401      84 1063407 1063404      83
 1063413 1063410      84 1063416 1063410      84 1063416 1063413      83 1063422
 1063419      84 1063425 1063419      84 1063425 1063422      83 1063431 1063428
      84 1063434 1063428      84 1063434 1063431      83 1063440 1063437      84
 1063443 1063437      84 1063443 1063440      83 1063449 1063446      84 1063452
 1063446      84 1063452 1063449      83 1063458 1063455      84 1063461 1063455
      84 1063461 1063458      83 1063467 1063464      84 1063470 1063464      84
 1063470 1063467      83 1063476 1063473      84 1063479 1063473      84 1063479
 1063476      83 1063485 1063482      84 1063488 1063482      84 1063488 1063485
      83 1063494 1063491      84 1063497 1063491      84 1063497 1063494      83
 1063503 1063500      84 1063506 1063500      84 1063506 1063503      83 1063512
 1063509      84 1063515 1063509      84 1063515 1063512      83 1063521 1063518
      84 1063524 1063518      84 1063524 1063521      83 1063530 1063527      84
 1063533 1063527      84 1063533 1063530      83 1063539 1063536      84 1063542
 1063536      84 1063542 1063539      83 1063548 1063545      84 1063551 1063545
      84 1063551 1063548      83 1063557 1063554      84 1063560 1063554      84
 1063560 1063557      83 1063566 1063563      84 1063569 1063563      84 1063569
 1063566      83 1063575 1063572      84 1063578 1063572      84 1063578 1063575
      83 1063584 1063581      84 1063587 1063581      84 1063587 1063584      83
 1063593 1063590      84 1063596 1063590      84 1063596 1063593      83 1063602
 1063599      84 1063605 1063599      84 1063605 1063602      83 1063611 1063608
      84 1063614 1063608      84 1063614 1063611      83 1063620 1063617      84
 1063623 1063617      84 1063623 1063620      83 1063629 1063626      84 1063632
 1063626      84 1063632 1063629      83 1063638 1063635      84 1063641 1063635
      84 1063641 1063638      83 1063647 1063644      84 1063650 1063644      84
 1063650 1063647      83 1063656 1063653      84 1063659 1063653      84 1063659
 1063656      83 1063665 1063662      84 1063668 1063662      84 1063668 1063665
      83 1063674 1063671      84 1063677 1063671      84 1063677 1063674      83
 1063683 1063680      84 1063686 1063680      84 1063686 1063683      83 1063692
 1063689      84 1063695 1063689      84 1063695 1063692      83 1063701 1063698
      84 1063704 1063698      84 1063704 1063701      83 1063710 1063707      84
 1063713 1063707      84 1063713 1063710      83 1063719 1063716      84 1063722
 1063716      84 1063722 1063719      83 1063728 1063725      84 1063731 1063725
      84 1063731 1063728      83 1063737 1063734      84 1063740 1063734      84
 1063740 1063737      83 1063746 1063743      84 1063749 1063743      84 1063749
 1063746      83 1063755 1063752      84 1063758 1063752      84 1063758 1063755
      83 1063764 1063761      84 1063767 1063761      84 1063767 1063764      83
 1063773 1063770      84 1063776 1063770      84 1063776 1063773      83 1063782
 1063779      84 1063785 1063779      84 1063785 1063782      83 1063791 1063788
      84 1063794 1063788      84 1063794 1063791      83 1063800 1063797      84
 1063803 1063797      84 1063803 1063800      83 1063809 1063806      84 1063812
 1063806      84 1063812 1063809      83 1063818 1063815      84 1063821 1063815
      84 1063821 1063818      83 1063827 1063824      84 1063830 1063824      84
 1063830 1063827      83 1063836 1063833      84 1063839 1063833      84 1063839
 1063836      83 1063845 1063842      84 1063848 1063842      84 1063848 1063845
      83 1063854 1063851      84 1063857 1063851      84 1063857 1063854      83
 1063863 1063860      84 1063866 1063860      84 1063866 1063863      83 1063872
 1063869      84 1063875 1063869      84 1063875 1063872      83 1063881 1063878
      84 1063884 1063878      84 1063884 1063881      83 1063890 1063887      84
 1063893 1063887      84 1063893 1063890      83 1063899 1063896      84 1063902
 1063896      84 1063902 1063899      83 1063908 1063905      84 1063911 1063905
      84 1063911 1063908      83 1063917 1063914      84 1063920 1063914      84
 1063920 1063917      83 1063926 1063923      84 1063929 1063923      84 1063929
 1063926      83 1063935 1063932      84 1063938 1063932      84 1063938 1063935
      83 1063944 1063941      84 1063947 1063941      84 1063947 1063944      83
 1063953 1063950      84 1063956 1063950      84 1063956 1063953      83 1063962
 1063959      84 1063965 1063959      84 1063965 1063962      83 1063971 1063968
      84 1063974 1063968      84 1063974 1063971      83 1063980 1063977      84
 1063983 1063977      84 1063983 1063980      83 1063989 1063986      84 1063992
 1063986      84 1063992 1063989      83 1063998 1063995      84 1064001 1063995
      84 1064001 1063998      83 1064007 1064004      84 1064010 1064004      84
 1064010 1064007      83 1064016 1064013      84 1064019 1064013      84 1064019
 1064016      83 1064025 1064022      84 1064028 1064022      84 1064028 1064025
      83 1064034 1064031      84 1064037 1064031      84 1064037 1064034      83
 1064043 1064040      84 1064046 1064040      84 1064046 1064043      83 1064052
 1064049      84 1064055 1064049      84 1064055 1064052      83 1064061 1064058
      84 1064064 1064058      84 1064064 1064061      83 1064070 1064067      84
 1064073 1064067      84 1064073 1064070      83 1064079 1064076      84 1064082
 1064076      84 1064082 1064079      83 1064088 1064085      84 1064091 1064085
      84 1064091 1064088      83 1064097 1064094      84 1064100 1064094      84
 1064100 1064097      83 1064106 1064103      84 1064109 1064103      84 1064109
 1064106      83 1064115 1064112      84 1064118 1064112      84 1064118 1064115
      83 1064124 1064121      84 1064127 1064121      84 1064127 1064124      83
 1064133 1064130      84 1064136 1064130      84 1064136 1064133      83 1064142
 1064139      84 1064145 1064139      84 1064145 1064142      83 1064151 1064148
      84 1064154 1064148      84 1064154 1064151      83 1064160 1064157      84
 1064163 1064157      84 1064163 1064160      83 1064169 1064166      84 1064172
 1064166      84 1064172 1064169      83 1064178 1064175      84 1064181 1064175
      84 1064181 1064178      83 1064187 1064184      84 1064190 1064184      84
 1064190 1064187      83 1064196 1064193      84 1064199 1064193      84 1064199
 1064196      83 1064205 1064202      84 1064208 1064202      84 1064208 1064205
      83 1064214 1064211      84 1064217 1064211      84 1064217 1064214      83
 1064223 1064220      84 1064226 1064220      84 1064226 1064223      83 1064232
 1064229      84 1064235 1064229      84 1064235 1064232      83 1064241 1064238
      84 1064244 1064238      84 1064244 1064241      83 1064250 1064247      84
 1064253 1064247      84 1064253 1064250      83 1064259 1064256      84 1064262
 1064256      84 1064262 1064259      83 1064268 1064265      84 1064271 1064265
      84 1064271 1064268      83 1064277 1064274      84 1064280 1064274      84
 1064280 1064277      83 1064286 1064283      84 1064289 1064283      84 1064289
 1064286      83 1064295 1064292      84 1064298 1064292      84 1064298 1064295
      83 1064304 1064301      84 1064307 1064301      84 1064307 1064304      83
 1064313 1064310      84 1064316 1064310      84 1064316 1064313      83 1064322
 1064319      84 1064325 1064319      84 1064325 1064322      83 1064331 1064328
      84 1064334 1064328      84 1064334 1064331      83 1064340 1064337      84
 1064343 1064337      84 1064343 1064340      83 1064349 1064346      84 1064352
 1064346      84 1064352 1064349      83 1064358 1064355      84 1064361 1064355
      84 1064361 1064358      83 1064367 1064364      84 1064370 1064364      84
 1064370 1064367      83 1064376 1064373      84 1064379 1064373      84 1064379
 1064376      83 1064385 1064382      84 1064388 1064382      84 1064388 1064385
      83 1064394 1064391      84 1064397 1064391      84 1064397 1064394      83
 1064403 1064400      84 1064406 1064400      84 1064406 1064403      83 1064412
 1064409      84 1064415 1064409      84 1064415 1064412      83 1064421 1064418
      84 1064424 1064418      84 1064424 1064421      83 1064430 1064427      84
 1064433 1064427      84 1064433 1064430      83 1064439 1064436      84 1064442
 1064436      84 1064442 1064439      83 1064448 1064445      84 1064451 1064445
      84 1064451 1064448      83 1064457 1064454      84 1064460 1064454      84
 1064460 1064457      83 1064466 1064463      84 1064469 1064463      84 1064469
 1064466      83 1064475 1064472      84 1064478 1064472      84 1064478 1064475
      83 1064484 1064481      84 1064487 1064481      84 1064487 1064484      83
 1064493 1064490      84 1064496 1064490      84 1064496 1064493      83 1064502
 1064499      84 1064505 1064499      84 1064505 1064502      83 1064511 1064508
      84 1064514 1064508      84 1064514 1064511      83 1064520 1064517      84
 1064523 1064517      84 1064523 1064520      83 1064529 1064526      84 1064532
 1064526      84 1064532 1064529      83 1064538 1064535      84 1064541 1064535
      84 1064541 1064538      83 1064547 1064544      84 1064550 1064544      84
 1064550 1064547      83 1064556 1064553      84 1064559 1064553      84 1064559
 1064556      83 1064565 1064562      84 1064568 1064562      84 1064568 1064565
      83 1064574 1064571      84 1064577 1064571      84 1064577 1064574      83
 1064583 1064580      84 1064586 1064580      84 1064586 1064583      83 1064592
 1064589      84 1064595 1064589      84 1064595 1064592      83 1064601 1064598
      84 1064604 1064598      84 1064604 1064601      83 1064610 1064607      84
 1064613 1064607      84 1064613 1064610      83 1064619 1064616      84 1064622
 1064616      84 1064622 1064619      83 1064628 1064625      84 1064631 1064625
      84 1064631 1064628      83 1064637 1064634      84 1064640 1064634      84
 1064640 1064637      83 1064646 1064643      84 1064649 1064643      84 1064649
 1064646      83 1064655 1064652      84 1064658 1064652      84 1064658 1064655
      83 1064664 1064661      84 1064667 1064661      84 1064667 1064664      83
 1064673 1064670      84 1064676 1064670      84 1064676 1064673      83 1064682
 1064679      84 1064685 1064679      84 1064685 1064682      83 1064691 1064688
      84 1064694 1064688      84 1064694 1064691      83 1064700 1064697      84
 1064703 1064697      84 1064703 1064700      83 1064709 1064706      84 1064712
 1064706      84 1064712 1064709      83 1064718 1064715      84 1064721 1064715
      84 1064721 1064718      83 1064727 1064724      84 1064730 1064724      84
 1064730 1064727      83 1064736 1064733      84 1064739 1064733      84 1064739
 1064736      83 1064745 1064742      84 1064748 1064742      84 1064748 1064745
      83 1064754 1064751      84 1064757 1064751      84 1064757 1064754      83
 1064763 1064760      84 1064766 1064760      84 1064766 1064763      83 1064772
 1064769      84 1064775 1064769      84 1064775 1064772      83 1064781 1064778
      84 1064784 1064778      84 1064784 1064781      83 1064790 1064787      84
 1064793 1064787      84 1064793 1064790      83 1064799 1064796      84 1064802
 1064796      84 1064802 1064799      83 1064808 1064805      84 1064811 1064805
      84 1064811 1064808      83 1064817 1064814      84 1064820 1064814      84
 1064820 1064817      83 1064826 1064823      84 1064829 1064823      84 1064829
 1064826      83 1064835 1064832      84 1064838 1064832      84 1064838 1064835
      83 1064844 1064841      84 1064847 1064841      84 1064847 1064844      83
 1064853 1064850      84 1064856 1064850      84 1064856 1064853      83 1064862
 1064859      84 1064865 1064859      84 1064865 1064862      83 1064871 1064868
      84 1064874 1064868      84 1064874 1064871      83 1064880 1064877      84
 1064883 1064877      84 1064883 1064880      83 1064889 1064886      84 1064892
 1064886      84 1064892 1064889      83 1064898 1064895      84 1064901 1064895
      84 1064901 1064898      83 1064907 1064904      84 1064910 1064904      84
 1064910 1064907      83 1064916 1064913      84 1064919 1064913      84 1064919
 1064916      83 1064925 1064922      84 1064928 1064922      84 1064928 1064925
      83 1064934 1064931      84 1064937 1064931      84 1064937 1064934      83
 1064943 1064940      84 1064946 1064940      84 1064946 1064943      83 1064952
 1064949      84 1064955 1064949      84 1064955 1064952      83 1064961 1064958
      84 1064964 1064958      84 1064964 1064961      83 1064970 1064967      84
 1064973 1064967      84 1064973 1064970      83 1064979 1064976      84 1064982
 1064976      84 1064982 1064979      83 1064988 1064985      84 1064991 1064985
      84 1064991 1064988      83 1064997 1064994      84 1065000 1064994      84
 1065000 1064997      83 1065006 1065003      84 1065009 1065003      84 1065009
 1065006      83 1065015 1065012      84 1065018 1065012      84 1065018 1065015
      83 1065024 1065021      84 1065027 1065021      84 1065027 1065024      83
 1065033 1065030      84 1065036 1065030      84 1065036 1065033      83 1065042
 1065039      84 1065045 1065039      84 1065045 1065042      83 1065051 1065048
      84 1065054 1065048      84 1065054 1065051      83 1065060 1065057      84
 1065063 1065057      84 1065063 1065060      83 1065069 1065066      84 1065072
 1065066      84 1065072 1065069      83 1065078 1065075      84 1065081 1065075
      84 1065081 1065078      83 1065087 1065084      84 1065090 1065084      84
 1065090 1065087      83 1065096 1065093      84 1065099 1065093      84 1065099
 1065096      83 1065105 1065102      84 1065108 1065102      84 1065108 1065105
      83 1065114 1065111      84 1065117 1065111      84 1065117 1065114      83
 1065123 1065120      84 1065126 1065120      84 1065126 1065123      83 1065132
 1065129      84 1065135 1065129      84 1065135 1065132      83 1065141 1065138
      84 1065144 1065138      84 1065144 1065141      83 1065150 1065147      84
 1065153 1065147      84 1065153 1065150      83 1065159 1065156      84 1065162
 1065156      84 1065162 1065159      83 1065168 1065165      84 1065171 1065165
      84 1065171 1065168      83 1065177 1065174      84 1065180 1065174      84
 1065180 1065177      83 1065186 1065183      84 1065189 1065183      84 1065189
 1065186      83 1065195 1065192      84 1065198 1065192      84 1065198 1065195
      83 1065204 1065201      84 1065207 1065201      84 1065207 1065204      83
 1065213 1065210      84 1065216 1065210      84 1065216 1065213      83 1065222
 1065219      84 1065225 1065219      84 1065225 1065222      83 1065231 1065228
      84 1065234 1065228      84 1065234 1065231      83 1065240 1065237      84
 1065243 1065237      84 1065243 1065240      83 1065249 1065246      84 1065252
 1065246      84 1065252 1065249      83 1065258 1065255      84 1065261 1065255
      84 1065261 1065258      83 1065267 1065264      84 1065270 1065264      84
 1065270 1065267      83 1065276 1065273      84 1065279 1065273      84 1065279
 1065276      83 1065285 1065282      84 1065288 1065282      84 1065288 1065285
      83 1065294 1065291      84 1065297 1065291      84 1065297 1065294      83
 1065303 1065300      84 1065306 1065300      84 1065306 1065303      83 1065312
 1065309      84 1065315 1065309      84 1065315 1065312      83 1065321 1065318
      84 1065324 1065318      84 1065324 1065321      83 1065330 1065327      84
 1065333 1065327      84 1065333 1065330      83 1065339 1065336      84 1065342
 1065336      84 1065342 1065339      83 1065348 1065345      84 1065351 1065345
      84 1065351 1065348      83 1065357 1065354      84 1065360 1065354      84
 1065360 1065357      83 1065366 1065363      84 1065369 1065363      84 1065369
 1065366      83 1065375 1065372      84 1065378 1065372      84 1065378 1065375
      83 1065384 1065381      84 1065387 1065381      84 1065387 1065384      83
 1065393 1065390      84 1065396 1065390      84 1065396 1065393      83 1065402
 1065399      84 1065405 1065399      84 1065405 1065402      83 1065411 1065408
      84 1065414 1065408      84 1065414 1065411      83 1065420 1065417      84
 1065423 1065417      84 1065423 1065420      83 1065429 1065426      84 1065432
 1065426      84 1065432 1065429      83 1065438 1065435      84 1065441 1065435
      84 1065441 1065438      83 1065447 1065444      84 1065450 1065444      84
 1065450 1065447      83 1065456 1065453      84 1065459 1065453      84 1065459
 1065456      83 1065465 1065462      84 1065468 1065462      84 1065468 1065465
      83 1065474 1065471      84 1065477 1065471      84 1065477 1065474      83
 1065483 1065480      84 1065486 1065480      84 1065486 1065483      83 1065492
 1065489      84 1065495 1065489      84 1065495 1065492      83 1065501 1065498
      84 1065504 1065498      84 1065504 1065501      83 1065510 1065507      84
 1065513 1065507      84 1065513 1065510      83 1065519 1065516      84 1065522
 1065516      84 1065522 1065519      83 1065528 1065525      84 1065531 1065525
      84 1065531 1065528      83 1065537 1065534      84 1065540 1065534      84
 1065540 1065537      83 1065546 1065543      84 1065549 1065543      84 1065549
 1065546      83 1065555 1065552      84 1065558 1065552      84 1065558 1065555
      83 1065564 1065561      84 1065567 1065561      84 1065567 1065564      83
 1065573 1065570      84 1065576 1065570      84 1065576 1065573      83 1065582
 1065579      84 1065585 1065579      84 1065585 1065582      83 1065591 1065588
      84 1065594 1065588      84 1065594 1065591      83 1065600 1065597      84
 1065603 1065597      84 1065603 1065600      83 1065609 1065606      84 1065612
 1065606      84 1065612 1065609      83 1065618 1065615      84 1065621 1065615
      84 1065621 1065618      83 1065627 1065624      84 1065630 1065624      84
 1065630 1065627      83 1065636 1065633      84 1065639 1065633      84 1065639
 1065636      83 1065645 1065642      84 1065648 1065642      84 1065648 1065645
      83 1065654 1065651      84 1065657 1065651      84 1065657 1065654      83
 1065663 1065660      84 1065666 1065660      84 1065666 1065663      83 1065672
 1065669      84 1065675 1065669      84 1065675 1065672      83 1065681 1065678
      84 1065684 1065678      84 1065684 1065681      83 1065690 1065687      84
 1065693 1065687      84 1065693 1065690      83 1065699 1065696      84 1065702
 1065696      84 1065702 1065699      83 1065708 1065705      84 1065711 1065705
      84 1065711 1065708      83 1065717 1065714      84 1065720 1065714      84
 1065720 1065717      83 1065726 1065723      84 1065729 1065723      84 1065729
 1065726      83 1065735 1065732      84 1065738 1065732      84 1065738 1065735
      83 1065744 1065741      84 1065747 1065741      84 1065747 1065744      83
 1065753 1065750      84 1065756 1065750      84 1065756 1065753      83 1065762
 1065759      84 1065765 1065759      84 1065765 1065762      83 1065771 1065768
      84 1065774 1065768      84 1065774 1065771      83 1065780 1065777      84
 1065783 1065777      84 1065783 1065780      83 1065789 1065786      84 1065792
 1065786      84 1065792 1065789      83 1065798 1065795      84 1065801 1065795
      84 1065801 1065798      83 1065807 1065804      84 1065810 1065804      84
 1065810 1065807      83 1065816 1065813      84 1065819 1065813      84 1065819
 1065816      83 1065825 1065822      84 1065828 1065822      84 1065828 1065825
      83 1065834 1065831      84 1065837 1065831      84 1065837 1065834      83
 1065843 1065840      84 1065846 1065840      84 1065846 1065843      83 1065852
 1065849      84 1065855 1065849      84 1065855 1065852      83 1065861 1065858
      84 1065864 1065858      84 1065864 1065861      83 1065870 1065867      84
 1065873 1065867      84 1065873 1065870      83 1065879 1065876      84 1065882
 1065876      84 1065882 1065879      83 1065888 1065885      84 1065891 1065885
      84 1065891 1065888      83 1065897 1065894      84 1065900 1065894      84
 1065900 1065897      83 1065906 1065903      84 1065909 1065903      84 1065909
 1065906      83 1065915 1065912      84 1065918 1065912      84 1065918 1065915
      83 1065924 1065921      84 1065927 1065921      84 1065927 1065924      83
 1065933 1065930      84 1065936 1065930      84 1065936 1065933      83 1065942
 1065939      84 1065945 1065939      84 1065945 1065942      83 1065951 1065948
      84 1065954 1065948      84 1065954 1065951      83 1065960 1065957      84
 1065963 1065957      84 1065963 1065960      83 1065969 1065966      84 1065972
 1065966      84 1065972 1065969      83 1065978 1065975      84 1065981 1065975
      84 1065981 1065978      83 1065987 1065984      84 1065990 1065984      84
 1065990 1065987      83 1065996 1065993      84 1065999 1065993      84 1065999
 1065996      83 1066005 1066002      84 1066008 1066002      84 1066008 1066005
      83 1066014 1066011      84 1066017 1066011      84 1066017 1066014      83
 1066023 1066020      84 1066026 1066020      84 1066026 1066023      83 1066032
 1066029      84 1066035 1066029      84 1066035 1066032      83 1066041 1066038
      84 1066044 1066038      84 1066044 1066041      83 1066050 1066047      84
 1066053 1066047      84 1066053 1066050      83 1066059 1066056      84 1066062
 1066056      84 1066062 1066059      83 1066068 1066065      84 1066071 1066065
      84 1066071 1066068      83 1066077 1066074      84 1066080 1066074      84
 1066080 1066077      83 1066086 1066083      84 1066089 1066083      84 1066089
 1066086      83 1066095 1066092      84 1066098 1066092      84 1066098 1066095
      83 1066104 1066101      84 1066107 1066101      84 1066107 1066104      83
 1066113 1066110      84 1066116 1066110      84 1066116 1066113      83 1066122
 1066119      84 1066125 1066119      84 1066125 1066122      83 1066131 1066128
      84 1066134 1066128      84 1066134 1066131      83 1066140 1066137      84
 1066143 1066137      84 1066143 1066140      83 1066149 1066146      84 1066152
 1066146      84 1066152 1066149      83 1066158 1066155      84 1066161 1066155
      84 1066161 1066158      83 1066167 1066164      84 1066170 1066164      84
 1066170 1066167      83 1066176 1066173      84 1066179 1066173      84 1066179
 1066176      83 1066185 1066182      84 1066188 1066182      84 1066188 1066185
      83 1066194 1066191      84 1066197 1066191      84 1066197 1066194      83
 1066203 1066200      84 1066206 1066200      84 1066206 1066203      83 1066212
 1066209      84 1066215 1066209      84 1066215 1066212      83 1066221 1066218
      84 1066224 1066218      84 1066224 1066221      83 1066230 1066227      84
 1066233 1066227      84 1066233 1066230      83 1066239 1066236      84 1066242
 1066236      84 1066242 1066239      83 1066248 1066245      84 1066251 1066245
      84 1066251 1066248      83 1066257 1066254      84 1066260 1066254      84
 1066260 1066257      83 1066266 1066263      84 1066269 1066263      84 1066269
 1066266      83 1066275 1066272      84 1066278 1066272      84 1066278 1066275
      83 1066284 1066281      84 1066287 1066281      84 1066287 1066284      83
 1066293 1066290      84 1066296 1066290      84 1066296 1066293      83 1066302
 1066299      84 1066305 1066299      84 1066305 1066302      83 1066311 1066308
      84 1066314 1066308      84 1066314 1066311      83 1066320 1066317      84
 1066323 1066317      84 1066323 1066320      83 1066329 1066326      84 1066332
 1066326      84 1066332 1066329      83 1066338 1066335      84 1066341 1066335
      84 1066341 1066338      83 1066347 1066344      84 1066350 1066344      84
 1066350 1066347      83 1066356 1066353      84 1066359 1066353      84 1066359
 1066356      83 1066365 1066362      84 1066368 1066362      84 1066368 1066365
      83 1066374 1066371      84 1066377 1066371      84 1066377 1066374      83
 1066383 1066380      84 1066386 1066380      84 1066386 1066383      83 1066392
 1066389      84 1066395 1066389      84 1066395 1066392      83 1066401 1066398
      84 1066404 1066398      84 1066404 1066401      83 1066410 1066407      84
 1066413 1066407      84 1066413 1066410      83 1066419 1066416      84 1066422
 1066416      84 1066422 1066419      83 1066428 1066425      84 1066431 1066425
      84 1066431 1066428      83 1066437 1066434      84 1066440 1066434      84
 1066440 1066437      83 1066446 1066443      84 1066449 1066443      84 1066449
 1066446      83 1066455 1066452      84 1066458 1066452      84 1066458 1066455
      83 1066464 1066461      84 1066467 1066461      84 1066467 1066464      83
 1066473 1066470      84 1066476 1066470      84 1066476 1066473      83 1066482
 1066479      84 1066485 1066479      84 1066485 1066482      83 1066491 1066488
      84 1066494 1066488      84 1066494 1066491      83 1066500 1066497      84
 1066503 1066497      84 1066503 1066500      83 1066509 1066506      84 1066512
 1066506      84 1066512 1066509      83 1066518 1066515      84 1066521 1066515
      84 1066521 1066518      83 1066527 1066524      84 1066530 1066524      84
 1066530 1066527      83 1066536 1066533      84 1066539 1066533      84 1066539
 1066536      83 1066545 1066542      84 1066548 1066542      84 1066548 1066545
      83 1066554 1066551      84 1066557 1066551      84 1066557 1066554      83
 1066563 1066560      84 1066566 1066560      84 1066566 1066563      83 1066572
 1066569      84 1066575 1066569      84 1066575 1066572      83 1066581 1066578
      84 1066584 1066578      84 1066584 1066581      83 1066590 1066587      84
 1066593 1066587      84 1066593 1066590      83 1066599 1066596      84 1066602
 1066596      84 1066602 1066599      83 1066608 1066605      84 1066611 1066605
      84 1066611 1066608      83 1066617 1066614      84 1066620 1066614      84
 1066620 1066617      83 1066626 1066623      84 1066629 1066623      84 1066629
 1066626      83 1066635 1066632      84 1066638 1066632      84 1066638 1066635
      83 1066644 1066641      84 1066647 1066641      84 1066647 1066644      83
 1066653 1066650      84 1066656 1066650      84 1066656 1066653      83 1066662
 1066659      84 1066665 1066659      84 1066665 1066662      83 1066671 1066668
      84 1066674 1066668      84 1066674 1066671      83 1066680 1066677      84
 1066683 1066677      84 1066683 1066680      83 1066689 1066686      84 1066692
 1066686      84 1066692 1066689      83 1066698 1066695      84 1066701 1066695
      84 1066701 1066698      83 1066707 1066704      84 1066710 1066704      84
 1066710 1066707      83 1066716 1066713      84 1066719 1066713      84 1066719
 1066716      83 1066725 1066722      84 1066728 1066722      84 1066728 1066725
      83 1066734 1066731      84 1066737 1066731      84 1066737 1066734      83
 1066743 1066740      84 1066746 1066740      84 1066746 1066743      83 1066752
 1066749      84 1066755 1066749      84 1066755 1066752      83 1066761 1066758
      84 1066764 1066758      84 1066764 1066761      83 1066770 1066767      84
 1066773 1066767      84 1066773 1066770      83 1066779 1066776      84 1066782
 1066776      84 1066782 1066779      83 1066788 1066785      84 1066791 1066785
      84 1066791 1066788      83 1066797 1066794      84 1066800 1066794      84
 1066800 1066797      83 1066806 1066803      84 1066809 1066803      84 1066809
 1066806      83 1066815 1066812      84 1066818 1066812      84 1066818 1066815
      83 1066824 1066821      84 1066827 1066821      84 1066827 1066824      83
 1066833 1066830      84 1066836 1066830      84 1066836 1066833      83 1066842
 1066839      84 1066845 1066839      84 1066845 1066842      83 1066851 1066848
      84 1066854 1066848      84 1066854 1066851      83 1066860 1066857      84
 1066863 1066857      84 1066863 1066860      83 1066869 1066866      84 1066872
 1066866      84 1066872 1066869      83 1066878 1066875      84 1066881 1066875
      84 1066881 1066878      83 1066887 1066884      84 1066890 1066884      84
 1066890 1066887      83 1066896 1066893      84 1066899 1066893      84 1066899
 1066896      83 1066905 1066902      84 1066908 1066902      84 1066908 1066905
      83 1066914 1066911      84 1066917 1066911      84 1066917 1066914      83
 1066923 1066920      84 1066926 1066920      84 1066926 1066923      83 1066932
 1066929      84 1066935 1066929      84 1066935 1066932      83 1066941 1066938
      84 1066944 1066938      84 1066944 1066941      83 1066950 1066947      84
 1066953 1066947      84 1066953 1066950      83 1066959 1066956      84 1066962
 1066956      84 1066962 1066959      83 1066968 1066965      84 1066971 1066965
      84 1066971 1066968      83 1066977 1066974      84 1066980 1066974      84
 1066980 1066977      83 1066986 1066983      84 1066989 1066983      84 1066989
 1066986      83 1066995 1066992      84 1066998 1066992      84 1066998 1066995
      83 1067004 1067001      84 1067007 1067001      84 1067007 1067004      83
 1067013 1067010      84 1067016 1067010      84 1067016 1067013      83 1067022
 1067019      84 1067025 1067019      84 1067025 1067022      83 1067031 1067028
      84 1067034 1067028      84 1067034 1067031      83 1067040 1067037      84
 1067043 1067037      84 1067043 1067040      83 1067049 1067046      84 1067052
 1067046      84 1067052 1067049      83 1067058 1067055      84 1067061 1067055
      84 1067061 1067058      83 1067067 1067064      84 1067070 1067064      84
 1067070 1067067      83 1067076 1067073      84 1067079 1067073      84 1067079
 1067076      83 1067085 1067082      84 1067088 1067082      84 1067088 1067085
      83 1067094 1067091      84 1067097 1067091      84 1067097 1067094      83
 1067103 1067100      84 1067106 1067100      84 1067106 1067103      83 1067112
 1067109      84 1067115 1067109      84 1067115 1067112      83 1067121 1067118
      84 1067124 1067118      84 1067124 1067121      83 1067130 1067127      84
 1067133 1067127      84 1067133 1067130      83 1067139 1067136      84 1067142
 1067136      84 1067142 1067139      83 1067148 1067145      84 1067151 1067145
      84 1067151 1067148      83 1067157 1067154      84 1067160 1067154      84
 1067160 1067157      83 1067166 1067163      84 1067169 1067163      84 1067169
 1067166      83 1067175 1067172      84 1067178 1067172      84 1067178 1067175
      83 1067184 1067181      84 1067187 1067181      84 1067187 1067184      83
 1067193 1067190      84 1067196 1067190      84 1067196 1067193      83 1067202
 1067199      84 1067205 1067199      84 1067205 1067202      83 1067211 1067208
      84 1067214 1067208      84 1067214 1067211      83 1067220 1067217      84
 1067223 1067217      84 1067223 1067220      83 1067229 1067226      84 1067232
 1067226      84 1067232 1067229      83 1067238 1067235      84 1067241 1067235
      84 1067241 1067238      83 1067247 1067244      84 1067250 1067244      84
 1067250 1067247      83 1067256 1067253      84 1067259 1067253      84 1067259
 1067256      83 1067265 1067262      84 1067268 1067262      84 1067268 1067265
      83 1067274 1067271      84 1067277 1067271      84 1067277 1067274      83
 1067283 1067280      84 1067286 1067280      84 1067286 1067283      83 1067292
 1067289      84 1067295 1067289      84 1067295 1067292      83 1067301 1067298
      84 1067304 1067298      84 1067304 1067301      83 1067310 1067307      84
 1067313 1067307      84 1067313 1067310      83 1067319 1067316      84 1067322
 1067316      84 1067322 1067319      83 1067328 1067325      84 1067331 1067325
      84 1067331 1067328      83 1067337 1067334      84 1067340 1067334      84
 1067340 1067337      83 1067346 1067343      84 1067349 1067343      84 1067349
 1067346      83 1067355 1067352      84 1067358 1067352      84 1067358 1067355
      83 1067364 1067361      84 1067367 1067361      84 1067367 1067364      83
 1067373 1067370      84 1067376 1067370      84 1067376 1067373      83 1067382
 1067379      84 1067385 1067379      84 1067385 1067382      83 1067391 1067388
      84 1067394 1067388      84 1067394 1067391      83 1067400 1067397      84
 1067403 1067397      84 1067403 1067400      83 1067409 1067406      84 1067412
 1067406      84 1067412 1067409      83 1067418 1067415      84 1067421 1067415
      84 1067421 1067418      83 1067427 1067424      84 1067430 1067424      84
 1067430 1067427      83 1067436 1067433      84 1067439 1067433      84 1067439
 1067436      83 1067445 1067442      84 1067448 1067442      84 1067448 1067445
      83 1067454 1067451      84 1067457 1067451      84 1067457 1067454      83
 1067463 1067460      84 1067466 1067460      84 1067466 1067463      83 1067472
 1067469      84 1067475 1067469      84 1067475 1067472      83 1067481 1067478
      84 1067484 1067478      84 1067484 1067481      83 1067490 1067487      84
 1067493 1067487      84 1067493 1067490      83 1067499 1067496      84 1067502
 1067496      84 1067502 1067499      83 1067508 1067505      84 1067511 1067505
      84 1067511 1067508      83 1067517 1067514      84 1067520 1067514      84
 1067520 1067517      83 1067526 1067523      84 1067529 1067523      84 1067529
 1067526      83 1067535 1067532      84 1067538 1067532      84 1067538 1067535
      83 1067544 1067541      84 1067547 1067541      84 1067547 1067544      83
 1067553 1067550      84 1067556 1067550      84 1067556 1067553      83 1067562
 1067559      84 1067565 1067559      84 1067565 1067562      83 1067571 1067568
      84 1067574 1067568      84 1067574 1067571      83 1067580 1067577      84
 1067583 1067577      84 1067583 1067580      83 1067589 1067586      84 1067592
 1067586      84 1067592 1067589      83 1067598 1067595      84 1067601 1067595
      84 1067601 1067598      83 1067607 1067604      84 1067610 1067604      84
 1067610 1067607      83 1067616 1067613      84 1067619 1067613      84 1067619
 1067616      83 1067625 1067622      84 1067628 1067622      84 1067628 1067625
      83 1067634 1067631      84 1067637 1067631      84 1067637 1067634      83
 1067643 1067640      84 1067646 1067640      84 1067646 1067643      83 1067652
 1067649      84 1067655 1067649      84 1067655 1067652      83 1067661 1067658
      84 1067664 1067658      84 1067664 1067661      83 1067670 1067667      84
 1067673 1067667      84 1067673 1067670      83 1067679 1067676      84 1067682
 1067676      84 1067682 1067679      83 1067688 1067685      84 1067691 1067685
      84 1067691 1067688      83 1067697 1067694      84 1067700 1067694      84
 1067700 1067697      83 1067706 1067703      84 1067709 1067703      84 1067709
 1067706      83 1067715 1067712      84 1067718 1067712      84 1067718 1067715
      83 1067724 1067721      84 1067727 1067721      84 1067727 1067724      83
 1067733 1067730      84 1067736 1067730      84 1067736 1067733      83 1067742
 1067739      84 1067745 1067739      84 1067745 1067742      83 1067751 1067748
      84 1067754 1067748      84 1067754 1067751      83 1067760 1067757      84
 1067763 1067757      84 1067763 1067760      83 1067769 1067766      84 1067772
 1067766      84 1067772 1067769      83 1067778 1067775      84 1067781 1067775
      84 1067781 1067778      83 1067787 1067784      84 1067790 1067784      84
 1067790 1067787      83 1067796 1067793      84 1067799 1067793      84 1067799
 1067796      83 1067805 1067802      84 1067808 1067802      84 1067808 1067805
      83 1067814 1067811      84 1067817 1067811      84 1067817 1067814      83
 1067823 1067820      84 1067826 1067820      84 1067826 1067823      83 1067832
 1067829      84 1067835 1067829      84 1067835 1067832      83 1067841 1067838
      84 1067844 1067838      84 1067844 1067841      83 1067850 1067847      84
 1067853 1067847      84 1067853 1067850      83 1067859 1067856      84 1067862
 1067856      84 1067862 1067859      83 1067868 1067865      84 1067871 1067865
      84 1067871 1067868      83 1067877 1067874      84 1067880 1067874      84
 1067880 1067877      83 1067886 1067883      84 1067889 1067883      84 1067889
 1067886      83 1067895 1067892      84 1067898 1067892      84 1067898 1067895
      83 1067904 1067901      84 1067907 1067901      84 1067907 1067904      83
 1067913 1067910      84 1067916 1067910      84 1067916 1067913      83 1067922
 1067919      84 1067925 1067919      84 1067925 1067922      83 1067931 1067928
      84 1067934 1067928      84 1067934 1067931      83 1067940 1067937      84
 1067943 1067937      84 1067943 1067940      83 1067949 1067946      84 1067952
 1067946      84 1067952 1067949      83 1067958 1067955      84 1067961 1067955
      84 1067961 1067958      83 1067967 1067964      84 1067970 1067964      84
 1067970 1067967      83 1067976 1067973      84 1067979 1067973      84 1067979
 1067976      83 1067985 1067982      84 1067988 1067982      84 1067988 1067985
      83 1067994 1067991      84 1067997 1067991      84 1067997 1067994      83
 1068003 1068000      84 1068006 1068000      84 1068006 1068003      83 1068012
 1068009      84 1068015 1068009      84 1068015 1068012      83 1068021 1068018
      84 1068024 1068018      84 1068024 1068021      83 1068030 1068027      84
 1068033 1068027      84 1068033 1068030      83 1068039 1068036      84 1068042
 1068036      84 1068042 1068039      83 1068048 1068045      84 1068051 1068045
      84 1068051 1068048      83 1068057 1068054      84 1068060 1068054      84
 1068060 1068057      83 1068066 1068063      84 1068069 1068063      84 1068069
 1068066      83 1068075 1068072      84 1068078 1068072      84 1068078 1068075
      83 1068084 1068081      84 1068087 1068081      84 1068087 1068084      83
 1068093 1068090      84 1068096 1068090      84 1068096 1068093      83 1068102
 1068099      84 1068105 1068099      84 1068105 1068102      83 1068111 1068108
      84 1068114 1068108      84 1068114 1068111      83 1068120 1068117      84
 1068123 1068117      84 1068123 1068120      83 1068129 1068126      84 1068132
 1068126      84 1068132 1068129      83 1068138 1068135      84 1068141 1068135
      84 1068141 1068138      83 1068147 1068144      84 1068150 1068144      84
 1068150 1068147      83 1068156 1068153      84 1068159 1068153      84 1068159
 1068156      83 1068165 1068162      84 1068168 1068162      84 1068168 1068165
      83 1068174 1068171      84 1068177 1068171      84 1068177 1068174      83
 1068183 1068180      84 1068186 1068180      84 1068186 1068183      83 1068192
 1068189      84 1068195 1068189      84 1068195 1068192      83 1068201 1068198
      84 1068204 1068198      84 1068204 1068201      83 1068210 1068207      84
 1068213 1068207      84 1068213 1068210      83 1068219 1068216      84 1068222
 1068216      84 1068222 1068219      83 1068228 1068225      84 1068231 1068225
      84 1068231 1068228      83 1068237 1068234      84 1068240 1068234      84
 1068240 1068237      83 1068246 1068243      84 1068249 1068243      84 1068249
 1068246      83 1068255 1068252      84 1068258 1068252      84 1068258 1068255
      83 1068264 1068261      84 1068267 1068261      84 1068267 1068264      83
 1068273 1068270      84 1068276 1068270      84 1068276 1068273      83 1068282
 1068279      84 1068285 1068279      84 1068285 1068282      83 1068291 1068288
      84 1068294 1068288      84 1068294 1068291      83 1068300 1068297      84
 1068303 1068297      84 1068303 1068300      83 1068309 1068306      84 1068312
 1068306      84 1068312 1068309      83 1068318 1068315      84 1068321 1068315
      84 1068321 1068318      83 1068327 1068324      84 1068330 1068324      84
 1068330 1068327      83 1068336 1068333      84 1068339 1068333      84 1068339
 1068336      83 1068345 1068342      84 1068348 1068342      84 1068348 1068345
      83 1068354 1068351      84 1068357 1068351      84 1068357 1068354      83
 1068363 1068360      84 1068366 1068360      84 1068366 1068363      83 1068372
 1068369      84 1068375 1068369      84 1068375 1068372      83 1068381 1068378
      84 1068384 1068378      84 1068384 1068381      83 1068390 1068387      84
 1068393 1068387      84 1068393 1068390      83 1068399 1068396      84 1068402
 1068396      84 1068402 1068399      83 1068408 1068405      84 1068411 1068405
      84 1068411 1068408      83 1068417 1068414      84 1068420 1068414      84
 1068420 1068417      83 1068426 1068423      84 1068429 1068423      84 1068429
 1068426      83 1068435 1068432      84 1068438 1068432      84 1068438 1068435
      83 1068444 1068441      84 1068447 1068441      84 1068447 1068444      83
 1068453 1068450      84 1068456 1068450      84 1068456 1068453      83 1068462
 1068459      84 1068465 1068459      84 1068465 1068462      83 1068471 1068468
      84 1068474 1068468      84 1068474 1068471      83 1068480 1068477      84
 1068483 1068477      84 1068483 1068480      83 1068489 1068486      84 1068492
 1068486      84 1068492 1068489      83 1068498 1068495      84 1068501 1068495
      84 1068501 1068498      83 1068507 1068504      84 1068510 1068504      84
 1068510 1068507      83 1068516 1068513      84 1068519 1068513      84 1068519
 1068516      83 1068525 1068522      84 1068528 1068522      84 1068528 1068525
      83 1068534 1068531      84 1068537 1068531      84 1068537 1068534      83
 1068543 1068540      84 1068546 1068540      84 1068546 1068543      83 1068552
 1068549      84 1068555 1068549      84 1068555 1068552      83 1068561 1068558
      84 1068564 1068558      84 1068564 1068561      83 1068570 1068567      84
 1068573 1068567      84 1068573 1068570      83 1068579 1068576      84 1068582
 1068576      84 1068582 1068579      83 1068588 1068585      84 1068591 1068585
      84 1068591 1068588      83 1068597 1068594      84 1068600 1068594      84
 1068600 1068597      83 1068606 1068603      84 1068609 1068603      84 1068609
 1068606      83 1068615 1068612      84 1068618 1068612      84 1068618 1068615
      83 1068624 1068621      84 1068627 1068621      84 1068627 1068624      83
 1068633 1068630      84 1068636 1068630      84 1068636 1068633      83 1068642
 1068639      84 1068645 1068639      84 1068645 1068642      83 1068651 1068648
      84 1068654 1068648      84 1068654 1068651      83 1068660 1068657      84
 1068663 1068657      84 1068663 1068660      83 1068669 1068666      84 1068672
 1068666      84 1068672 1068669      83 1068678 1068675      84 1068681 1068675
      84 1068681 1068678      83 1068687 1068684      84 1068690 1068684      84
 1068690 1068687      83 1068696 1068693      84 1068699 1068693      84 1068699
 1068696      83 1068705 1068702      84 1068708 1068702      84 1068708 1068705
      83 1068714 1068711      84 1068717 1068711      84 1068717 1068714      83
 1068723 1068720      84 1068726 1068720      84 1068726 1068723      83 1068732
 1068729      84 1068735 1068729      84 1068735 1068732      83 1068741 1068738
      84 1068744 1068738      84 1068744 1068741      83 1068750 1068747      84
 1068753 1068747      84 1068753 1068750      83 1068759 1068756      84 1068762
 1068756      84 1068762 1068759      83 1068768 1068765      84 1068771 1068765
      84 1068771 1068768      83 1068777 1068774      84 1068780 1068774      84
 1068780 1068777      83 1068786 1068783      84 1068789 1068783      84 1068789
 1068786      83 1068795 1068792      84 1068798 1068792      84 1068798 1068795
      83 1068804 1068801      84 1068807 1068801      84 1068807 1068804      83
 1068813 1068810      84 1068816 1068810      84 1068816 1068813      83 1068822
 1068819      84 1068825 1068819      84 1068825 1068822      83 1068831 1068828
      84 1068834 1068828      84 1068834 1068831      83 1068840 1068837      84
 1068843 1068837      84 1068843 1068840      83 1068849 1068846      84 1068852
 1068846      84 1068852 1068849      83 1068858 1068855      84 1068861 1068855
      84 1068861 1068858      83 1068867 1068864      84 1068870 1068864      84
 1068870 1068867      83 1068876 1068873      84 1068879 1068873      84 1068879
 1068876      83 1068885 1068882      84 1068888 1068882      84 1068888 1068885
      83 1068894 1068891      84 1068897 1068891      84 1068897 1068894      83
 1068903 1068900      84 1068906 1068900      84 1068906 1068903      83 1068912
 1068909      84 1068915 1068909      84 1068915 1068912      83 1068921 1068918
      84 1068924 1068918      84 1068924 1068921      83 1068930 1068927      84
 1068933 1068927      84 1068933 1068930      83 1068939 1068936      84 1068942
 1068936      84 1068942 1068939      83 1068948 1068945      84 1068951 1068945
      84 1068951 1068948      83 1068957 1068954      84 1068960 1068954      84
 1068960 1068957      83 1068966 1068963      84 1068969 1068963      84 1068969
 1068966      83 1068975 1068972      84 1068978 1068972      84 1068978 1068975
      83 1068984 1068981      84 1068987 1068981      84 1068987 1068984      83
 1068993 1068990      84 1068996 1068990      84 1068996 1068993      83 1069002
 1068999      84 1069005 1068999      84 1069005 1069002      83 1069011 1069008
      84 1069014 1069008      84 1069014 1069011      83 1069020 1069017      84
 1069023 1069017      84 1069023 1069020      83 1069029 1069026      84 1069032
 1069026      84 1069032 1069029      83 1069038 1069035      84 1069041 1069035
      84 1069041 1069038      83 1069047 1069044      84 1069050 1069044      84
 1069050 1069047      83 1069056 1069053      84 1069059 1069053      84 1069059
 1069056      83 1069065 1069062      84 1069068 1069062      84 1069068 1069065
      83 1069074 1069071      84 1069077 1069071      84 1069077 1069074      83
 1069083 1069080      84 1069086 1069080      84 1069086 1069083      83 1069092
 1069089      84 1069095 1069089      84 1069095 1069092      83 1069101 1069098
      84 1069104 1069098      84 1069104 1069101      83 1069110 1069107      84
 1069113 1069107      84 1069113 1069110      83 1069119 1069116      84 1069122
 1069116      84 1069122 1069119      83 1069128 1069125      84 1069131 1069125
      84 1069131 1069128      83 1069137 1069134      84 1069140 1069134      84
 1069140 1069137      83 1069146 1069143      84 1069149 1069143      84 1069149
 1069146      83 1069155 1069152      84 1069158 1069152      84 1069158 1069155
      83 1069164 1069161      84 1069167 1069161      84 1069167 1069164      83
 1069173 1069170      84 1069176 1069170      84 1069176 1069173      83 1069182
 1069179      84 1069185 1069179      84 1069185 1069182      83 1069191 1069188
      84 1069194 1069188      84 1069194 1069191      83 1069200 1069197      84
 1069203 1069197      84 1069203 1069200      83 1069209 1069206      84 1069212
 1069206      84 1069212 1069209      83 1069218 1069215      84 1069221 1069215
      84 1069221 1069218      83 1069227 1069224      84 1069230 1069224      84
 1069230 1069227      83 1069236 1069233      84 1069239 1069233      84 1069239
 1069236      83 1069245 1069242      84 1069248 1069242      84 1069248 1069245
      83 1069254 1069251      84 1069257 1069251      84 1069257 1069254      83
 1069263 1069260      84 1069266 1069260      84 1069266 1069263      83 1069272
 1069269      84 1069275 1069269      84 1069275 1069272      83 1069281 1069278
      84 1069284 1069278      84 1069284 1069281      83 1069290 1069287      84
 1069293 1069287      84 1069293 1069290      83 1069299 1069296      84 1069302
 1069296      84 1069302 1069299      83 1069308 1069305      84 1069311 1069305
      84 1069311 1069308      83 1069317 1069314      84 1069320 1069314      84
 1069320 1069317      83 1069326 1069323      84 1069329 1069323      84 1069329
 1069326      83 1069335 1069332      84 1069338 1069332      84 1069338 1069335
      83 1069344 1069341      84 1069347 1069341      84 1069347 1069344      83
 1069353 1069350      84 1069356 1069350      84 1069356 1069353      83 1069362
 1069359      84 1069365 1069359      84 1069365 1069362      83 1069371 1069368
      84 1069374 1069368      84 1069374 1069371      83 1069380 1069377      84
 1069383 1069377      84 1069383 1069380      83 1069389 1069386      84 1069392
 1069386      84 1069392 1069389      83 1069398 1069395      84 1069401 1069395
      84 1069401 1069398      83 1069407 1069404      84 1069410 1069404      84
 1069410 1069407      83 1069416 1069413      84 1069419 1069413      84 1069419
 1069416      83 1069425 1069422      84 1069428 1069422      84 1069428 1069425
      83 1069434 1069431      84 1069437 1069431      84 1069437 1069434      83
 1069443 1069440      84 1069446 1069440      84 1069446 1069443      83 1069452
 1069449      84 1069455 1069449      84 1069455 1069452      83 1069461 1069458
      84 1069464 1069458      84 1069464 1069461      83 1069470 1069467      84
 1069473 1069467      84 1069473 1069470      83 1069479 1069476      84 1069482
 1069476      84 1069482 1069479      83 1069488 1069485      84 1069491 1069485
      84 1069491 1069488      83 1069497 1069494      84 1069500 1069494      84
 1069500 1069497      83 1069506 1069503      84 1069509 1069503      84 1069509
 1069506      83 1069515 1069512      84 1069518 1069512      84 1069518 1069515
      83 1069524 1069521      84 1069527 1069521      84 1069527 1069524      83
 1069533 1069530      84 1069536 1069530      84 1069536 1069533      83 1069542
 1069539      84 1069545 1069539      84 1069545 1069542      83 1069551 1069548
      84 1069554 1069548      84 1069554 1069551      83 1069560 1069557      84
 1069563 1069557      84 1069563 1069560      83 1069569 1069566      84 1069572
 1069566      84 1069572 1069569      83 1069578 1069575      84 1069581 1069575
      84 1069581 1069578      83 1069587 1069584      84 1069590 1069584      84
 1069590 1069587      83 1069596 1069593      84 1069599 1069593      84 1069599
 1069596      83 1069605 1069602      84 1069608 1069602      84 1069608 1069605
      83 1069614 1069611      84 1069617 1069611      84 1069617 1069614      83
 1069623 1069620      84 1069626 1069620      84 1069626 1069623      83 1069632
 1069629      84 1069635 1069629      84 1069635 1069632      83 1069641 1069638
      84 1069644 1069638      84 1069644 1069641      83 1069650 1069647      84
 1069653 1069647      84 1069653 1069650      83 1069659 1069656      84 1069662
 1069656      84 1069662 1069659      83 1069668 1069665      84 1069671 1069665
      84 1069671 1069668      83 1069677 1069674      84 1069680 1069674      84
 1069680 1069677      83 1069686 1069683      84 1069689 1069683      84 1069689
 1069686      83 1069695 1069692      84 1069698 1069692      84 1069698 1069695
      83 1069704 1069701      84 1069707 1069701      84 1069707 1069704      83
 1069713 1069710      84 1069716 1069710      84 1069716 1069713      83 1069722
 1069719      84 1069725 1069719      84 1069725 1069722      83 1069731 1069728
      84 1069734 1069728      84 1069734 1069731      83 1069740 1069737      84
 1069743 1069737      84 1069743 1069740      83 1069749 1069746      84 1069752
 1069746      84 1069752 1069749      83 1069758 1069755      84 1069761 1069755
      84 1069761 1069758      83 1069767 1069764      84 1069770 1069764      84
 1069770 1069767      83 1069776 1069773      84 1069779 1069773      84 1069779
 1069776      83 1069785 1069782      84 1069788 1069782      84 1069788 1069785
      83 1069794 1069791      84 1069797 1069791      84 1069797 1069794      83
 1069803 1069800      84 1069806 1069800      84 1069806 1069803      83 1069812
 1069809      84 1069815 1069809      84 1069815 1069812      83 1069821 1069818
      84 1069824 1069818      84 1069824 1069821      83 1069830 1069827      84
 1069833 1069827      84 1069833 1069830      83 1069839 1069836      84 1069842
 1069836      84 1069842 1069839      83 1069848 1069845      84 1069851 1069845
      84 1069851 1069848      83 1069857 1069854      84 1069860 1069854      84
 1069860 1069857      83 1069866 1069863      84 1069869 1069863      84 1069869
 1069866      83 1069875 1069872      84 1069878 1069872      84 1069878 1069875
      83 1069884 1069881      84 1069887 1069881      84 1069887 1069884      83
 1069893 1069890      84 1069896 1069890      84 1069896 1069893      83 1069902
 1069899      84 1069905 1069899      84 1069905 1069902      83 1069911 1069908
      84 1069914 1069908      84 1069914 1069911      83 1069920 1069917      84
 1069923 1069917      84 1069923 1069920      83 1069929 1069926      84 1069932
 1069926      84 1069932 1069929      83 1069938 1069935      84 1069941 1069935
      84 1069941 1069938      83 1069947 1069944      84 1069950 1069944      84
 1069950 1069947      83 1069956 1069953      84 1069959 1069953      84 1069959
 1069956      83 1069965 1069962      84 1069968 1069962      84 1069968 1069965
      83 1069974 1069971      84 1069977 1069971      84 1069977 1069974      83
 1069983 1069980      84 1069986 1069980      84 1069986 1069983      83 1069992
 1069989      84 1069995 1069989      84 1069995 1069992      83 1070001 1069998
      84 1070004 1069998      84 1070004 1070001      83 1070010 1070007      84
 1070013 1070007      84 1070013 1070010      83 1070019 1070016      84 1070022
 1070016      84 1070022 1070019      83 1070028 1070025      84 1070031 1070025
      84 1070031 1070028      83 1070037 1070034      84 1070040 1070034      84
 1070040 1070037      83 1070046 1070043      84 1070049 1070043      84 1070049
 1070046      83 1070055 1070052      84 1070058 1070052      84 1070058 1070055
      83 1070064 1070061      84 1070067 1070061      84 1070067 1070064      83
 1070073 1070070      84 1070076 1070070      84 1070076 1070073      83 1070082
 1070079      84 1070085 1070079      84 1070085 1070082      83 1070091 1070088
      84 1070094 1070088      84 1070094 1070091      83 1070100 1070097      84
 1070103 1070097      84 1070103 1070100      83 1070109 1070106      84 1070112
 1070106      84 1070112 1070109      83 1070118 1070115      84 1070121 1070115
      84 1070121 1070118      83 1070127 1070124      84 1070130 1070124      84
 1070130 1070127      83 1070136 1070133      84 1070139 1070133      84 1070139
 1070136      83 1070145 1070142      84 1070148 1070142      84 1070148 1070145
      83 1070154 1070151      84 1070157 1070151      84 1070157 1070154      83
 1070163 1070160      84 1070166 1070160      84 1070166 1070163      83 1070172
 1070169      84 1070175 1070169      84 1070175 1070172      83 1070181 1070178
      84 1070184 1070178      84 1070184 1070181      83 1070190 1070187      84
 1070193 1070187      84 1070193 1070190      83 1070199 1070196      84 1070202
 1070196      84 1070202 1070199      83 1070208 1070205      84 1070211 1070205
      84 1070211 1070208      83 1070217 1070214      84 1070220 1070214      84
 1070220 1070217      83 1070226 1070223      84 1070229 1070223      84 1070229
 1070226      83 1070235 1070232      84 1070238 1070232      84 1070238 1070235
      83 1070244 1070241      84 1070247 1070241      84 1070247 1070244      83
 1070253 1070250      84 1070256 1070250      84 1070256 1070253      83 1070262
 1070259      84 1070265 1070259      84 1070265 1070262      83 1070271 1070268
      84 1070274 1070268      84 1070274 1070271      83 1070280 1070277      84
 1070283 1070277      84 1070283 1070280      83 1070289 1070286      84 1070292
 1070286      84 1070292 1070289      83 1070298 1070295      84 1070301 1070295
      84 1070301 1070298      83 1070307 1070304      84 1070310 1070304      84
 1070310 1070307      83 1070316 1070313      84 1070319 1070313      84 1070319
 1070316      83 1070325 1070322      84 1070328 1070322      84 1070328 1070325
      83 1070334 1070331      84 1070337 1070331      84 1070337 1070334      83
 1070343 1070340      84 1070346 1070340      84 1070346 1070343      83 1070352
 1070349      84 1070355 1070349      84 1070355 1070352      83 1070361 1070358
      84 1070364 1070358      84 1070364 1070361      83 1070370 1070367      84
 1070373 1070367      84 1070373 1070370      83 1070379 1070376      84 1070382
 1070376      84 1070382 1070379      83 1070388 1070385      84 1070391 1070385
      84 1070391 1070388      83 1070397 1070394      84 1070400 1070394      84
 1070400 1070397      83 1070406 1070403      84 1070409 1070403      84 1070409
 1070406      83 1070415 1070412      84 1070418 1070412      84 1070418 1070415
      83 1070424 1070421      84 1070427 1070421      84 1070427 1070424      83
 1070433 1070430      84 1070436 1070430      84 1070436 1070433      83 1070442
 1070439      84 1070445 1070439      84 1070445 1070442      83 1070451 1070448
      84 1070454 1070448      84 1070454 1070451      83 1070460 1070457      84
 1070463 1070457      84 1070463 1070460      83 1070469 1070466      84 1070472
 1070466      84 1070472 1070469      83 1070478 1070475      84 1070481 1070475
      84 1070481 1070478      83 1070487 1070484      84 1070490 1070484      84
 1070490 1070487      83 1070496 1070493      84 1070499 1070493      84 1070499
 1070496      83 1070505 1070502      84 1070508 1070502      84 1070508 1070505
      83 1070514 1070511      84 1070517 1070511      84 1070517 1070514      83
 1070523 1070520      84 1070526 1070520      84 1070526 1070523      83 1070532
 1070529      84 1070535 1070529      84 1070535 1070532      83 1070541 1070538
      84 1070544 1070538      84 1070544 1070541      83 1070550 1070547      84
 1070553 1070547      84 1070553 1070550      83 1070559 1070556      84 1070562
 1070556      84 1070562 1070559      83 1070568 1070565      84 1070571 1070565
      84 1070571 1070568      83 1070577 1070574      84 1070580 1070574      84
 1070580 1070577      83 1070586 1070583      84 1070589 1070583      84 1070589
 1070586      83 1070595 1070592      84 1070598 1070592      84 1070598 1070595
      83 1070604 1070601      84 1070607 1070601      84 1070607 1070604      83
 1070613 1070610      84 1070616 1070610      84 1070616 1070613      83 1070622
 1070619      84 1070625 1070619      84 1070625 1070622      83 1070631 1070628
      84 1070634 1070628      84 1070634 1070631      83 1070640 1070637      84
 1070643 1070637      84 1070643 1070640      83 1070649 1070646      84 1070652
 1070646      84 1070652 1070649      83 1070658 1070655      84 1070661 1070655
      84 1070661 1070658      83 1070667 1070664      84 1070670 1070664      84
 1070670 1070667      83 1070676 1070673      84 1070679 1070673      84 1070679
 1070676      83 1070685 1070682      84 1070688 1070682      84 1070688 1070685
      83 1070694 1070691      84 1070697 1070691      84 1070697 1070694      83
 1070703 1070700      84 1070706 1070700      84 1070706 1070703      83 1070712
 1070709      84 1070715 1070709      84 1070715 1070712      83 1070721 1070718
      84 1070724 1070718      84 1070724 1070721      83 1070730 1070727      84
 1070733 1070727      84 1070733 1070730      83 1070739 1070736      84 1070742
 1070736      84 1070742 1070739      83 1070748 1070745      84 1070751 1070745
      84 1070751 1070748      83 1070757 1070754      84 1070760 1070754      84
 1070760 1070757      83 1070766 1070763      84 1070769 1070763      84 1070769
 1070766      83 1070775 1070772      84 1070778 1070772      84 1070778 1070775
      83 1070784 1070781      84 1070787 1070781      84 1070787 1070784      83
 1070793 1070790      84 1070796 1070790      84 1070796 1070793      83 1070802
 1070799      84 1070805 1070799      84 1070805 1070802      83 1070811 1070808
      84 1070814 1070808      84 1070814 1070811      83 1070820 1070817      84
 1070823 1070817      84 1070823 1070820      83 1070829 1070826      84 1070832
 1070826      84 1070832 1070829      83 1070838 1070835      84 1070841 1070835
      84 1070841 1070838      83 1070847 1070844      84 1070850 1070844      84
 1070850 1070847      83 1070856 1070853      84 1070859 1070853      84 1070859
 1070856      83 1070865 1070862      84 1070868 1070862      84 1070868 1070865
      83 1070874 1070871      84 1070877 1070871      84 1070877 1070874      83
 1070883 1070880      84 1070886 1070880      84 1070886 1070883      83 1070892
 1070889      84 1070895 1070889      84 1070895 1070892      83 1070901 1070898
      84 1070904 1070898      84 1070904 1070901      83 1070910 1070907      84
 1070913 1070907      84 1070913 1070910      83 1070919 1070916      84 1070922
 1070916      84 1070922 1070919      83 1070928 1070925      84 1070931 1070925
      84 1070931 1070928      83 1070937 1070934      84 1070940 1070934      84
 1070940 1070937      83 1070946 1070943      84 1070949 1070943      84 1070949
 1070946      83 1070955 1070952      84 1070958 1070952      84 1070958 1070955
      83 1070964 1070961      84 1070967 1070961      84 1070967 1070964      83
 1070973 1070970      84 1070976 1070970      84 1070976 1070973      83 1070982
 1070979      84 1070985 1070979      84 1070985 1070982      83 1070991 1070988
      84 1070994 1070988      84 1070994 1070991      83 1071000 1070997      84
 1071003 1070997      84 1071003 1071000      83 1071009 1071006      84 1071012
 1071006      84 1071012 1071009      83 1071018 1071015      84 1071021 1071015
      84 1071021 1071018      83 1071027 1071024      84 1071030 1071024      84
 1071030 1071027      83 1071036 1071033      84 1071039 1071033      84 1071039
 1071036      83 1071045 1071042      84 1071048 1071042      84 1071048 1071045
      83 1071054 1071051      84 1071057 1071051      84 1071057 1071054      83
 1071063 1071060      84 1071066 1071060      84 1071066 1071063      83 1071072
 1071069      84 1071075 1071069      84 1071075 1071072      83 1071081 1071078
      84 1071084 1071078      84 1071084 1071081      83 1071090 1071087      84
 1071093 1071087      84 1071093 1071090      83 1071099 1071096      84 1071102
 1071096      84 1071102 1071099      83 1071108 1071105      84 1071111 1071105
      84 1071111 1071108      83 1071117 1071114      84 1071120 1071114      84
 1071120 1071117      83 1071126 1071123      84 1071129 1071123      84 1071129
 1071126      83 1071135 1071132      84 1071138 1071132      84 1071138 1071135
      83 1071144 1071141      84 1071147 1071141      84 1071147 1071144      83
 1071153 1071150      84 1071156 1071150      84 1071156 1071153      83 1071162
 1071159      84 1071165 1071159      84 1071165 1071162      83 1071171 1071168
      84 1071174 1071168      84 1071174 1071171      83 1071180 1071177      84
 1071183 1071177      84 1071183 1071180      83 1071189 1071186      84 1071192
 1071186      84 1071192 1071189      83 1071198 1071195      84 1071201 1071195
      84 1071201 1071198      83 1071207 1071204      84 1071210 1071204      84
 1071210 1071207      83 1071216 1071213      84 1071219 1071213      84 1071219
 1071216      83 1071225 1071222      84 1071228 1071222      84 1071228 1071225
      83 1071234 1071231      84 1071237 1071231      84 1071237 1071234      83
 1071243 1071240      84 1071246 1071240      84 1071246 1071243      83 1071252
 1071249      84 1071255 1071249      84 1071255 1071252      83 1071261 1071258
      84 1071264 1071258      84 1071264 1071261      83 1071270 1071267      84
 1071273 1071267      84 1071273 1071270      83 1071279 1071276      84 1071282
 1071276      84 1071282 1071279      83 1071288 1071285      84 1071291 1071285
      84 1071291 1071288      83 1071297 1071294      84 1071300 1071294      84
 1071300 1071297      83 1071306 1071303      84 1071309 1071303      84 1071309
 1071306      83 1071315 1071312      84 1071318 1071312      84 1071318 1071315
      83 1071324 1071321      84 1071327 1071321      84 1071327 1071324      83
 1071333 1071330      84 1071336 1071330      84 1071336 1071333      83 1071342
 1071339      84 1071345 1071339      84 1071345 1071342      83 1071351 1071348
      84 1071354 1071348      84 1071354 1071351      83 1071360 1071357      84
 1071363 1071357      84 1071363 1071360      83 1071369 1071366      84 1071372
 1071366      84 1071372 1071369      83 1071378 1071375      84 1071381 1071375
      84 1071381 1071378      83 1071387 1071384      84 1071390 1071384      84
 1071390 1071387      83 1071396 1071393      84 1071399 1071393      84 1071399
 1071396      83 1071405 1071402      84 1071408 1071402      84 1071408 1071405
      83 1071414 1071411      84 1071417 1071411      84 1071417 1071414      83
 1071423 1071420      84 1071426 1071420      84 1071426 1071423      83 1071432
 1071429      84 1071435 1071429      84 1071435 1071432      83 1071441 1071438
      84 1071444 1071438      84 1071444 1071441      83 1071450 1071447      84
 1071453 1071447      84 1071453 1071450      83 1071459 1071456      84 1071462
 1071456      84 1071462 1071459      83 1071468 1071465      84 1071471 1071465
      84 1071471 1071468      83 1071477 1071474      84 1071480 1071474      84
 1071480 1071477      83 1071486 1071483      84 1071489 1071483      84 1071489
 1071486      83 1071495 1071492      84 1071498 1071492      84 1071498 1071495
      83 1071504 1071501      84 1071507 1071501      84 1071507 1071504      83
 1071513 1071510      84 1071516 1071510      84 1071516 1071513      83 1071522
 1071519      84 1071525 1071519      84 1071525 1071522      83 1071531 1071528
      84 1071534 1071528      84 1071534 1071531      83 1071540 1071537      84
 1071543 1071537      84 1071543 1071540      83 1071549 1071546      84 1071552
 1071546      84 1071552 1071549      83 1071558 1071555      84 1071561 1071555
      84 1071561 1071558      83 1071567 1071564      84 1071570 1071564      84
 1071570 1071567      83 1071576 1071573      84 1071579 1071573      84 1071579
 1071576      83 1071585 1071582      84 1071588 1071582      84 1071588 1071585
      83 1071594 1071591      84 1071597 1071591      84 1071597 1071594      83
 1071603 1071600      84 1071606 1071600      84 1071606 1071603      83 1071612
 1071609      84 1071615 1071609      84 1071615 1071612      83 1071621 1071618
      84 1071624 1071618      84 1071624 1071621      83 1071630 1071627      84
 1071633 1071627      84 1071633 1071630      83 1071639 1071636      84 1071642
 1071636      84 1071642 1071639      83 1071648 1071645      84 1071651 1071645
      84 1071651 1071648      83 1071657 1071654      84 1071660 1071654      84
 1071660 1071657      83 1071666 1071663      84 1071669 1071663      84 1071669
 1071666      83 1071675 1071672      84 1071678 1071672      84 1071678 1071675
      83 1071684 1071681      84 1071687 1071681      84 1071687 1071684      83
 1071693 1071690      84 1071696 1071690      84 1071696 1071693      83 1071702
 1071699      84 1071705 1071699      84 1071705 1071702      83 1071711 1071708
      84 1071714 1071708      84 1071714 1071711      83 1071720 1071717      84
 1071723 1071717      84 1071723 1071720      83 1071729 1071726      84 1071732
 1071726      84 1071732 1071729      83 1071738 1071735      84 1071741 1071735
      84 1071741 1071738      83 1071747 1071744      84 1071750 1071744      84
 1071750 1071747      83 1071756 1071753      84 1071759 1071753      84 1071759
 1071756      83 1071765 1071762      84 1071768 1071762      84 1071768 1071765
      83 1071774 1071771      84 1071777 1071771      84 1071777 1071774      83
 1071783 1071780      84 1071786 1071780      84 1071786 1071783      83 1071792
 1071789      84 1071795 1071789      84 1071795 1071792      83 1071801 1071798
      84 1071804 1071798      84 1071804 1071801      83 1071810 1071807      84
 1071813 1071807      84 1071813 1071810      83 1071819 1071816      84 1071822
 1071816      84 1071822 1071819      83 1071828 1071825      84 1071831 1071825
      84 1071831 1071828      83 1071837 1071834      84 1071840 1071834      84
 1071840 1071837      83 1071846 1071843      84 1071849 1071843      84 1071849
 1071846      83 1071855 1071852      84 1071858 1071852      84 1071858 1071855
      83 1071864 1071861      84 1071867 1071861      84 1071867 1071864      83
 1071873 1071870      84 1071876 1071870      84 1071876 1071873      83 1071882
 1071879      84 1071885 1071879      84 1071885 1071882      83 1071891 1071888
      84 1071894 1071888      84 1071894 1071891      83 1071900 1071897      84
 1071903 1071897      84 1071903 1071900      83 1071909 1071906      84 1071912
 1071906      84 1071912 1071909      83 1071918 1071915      84 1071921 1071915
      84 1071921 1071918      83 1071927 1071924      84 1071930 1071924      84
 1071930 1071927      83 1071936 1071933      84 1071939 1071933      84 1071939
 1071936      83 1071945 1071942      84 1071948 1071942      84 1071948 1071945
      83 1071954 1071951      84 1071957 1071951      84 1071957 1071954      83
 1071963 1071960      84 1071966 1071960      84 1071966 1071963      83 1071972
 1071969      84 1071975 1071969      84 1071975 1071972      83 1071981 1071978
      84 1071984 1071978      84 1071984 1071981      83 1071990 1071987      84
 1071993 1071987      84 1071993 1071990      83 1071999 1071996      84 1072002
 1071996      84 1072002 1071999      83 1072008 1072005      84 1072011 1072005
      84 1072011 1072008      83 1072017 1072014      84 1072020 1072014      84
 1072020 1072017      83 1072026 1072023      84 1072029 1072023      84 1072029
 1072026      83 1072035 1072032      84 1072038 1072032      84 1072038 1072035
      83 1072044 1072041      84 1072047 1072041      84 1072047 1072044      83
 1072053 1072050      84 1072056 1072050      84 1072056 1072053      83 1072062
 1072059      84 1072065 1072059      84 1072065 1072062      83 1072071 1072068
      84 1072074 1072068      84 1072074 1072071      83 1072080 1072077      84
 1072083 1072077      84 1072083 1072080      83 1072089 1072086      84 1072092
 1072086      84 1072092 1072089      83 1072098 1072095      84 1072101 1072095
      84 1072101 1072098      83 1072107 1072104      84 1072110 1072104      84
 1072110 1072107      83 1072116 1072113      84 1072119 1072113      84 1072119
 1072116      83 1072125 1072122      84 1072128 1072122      84 1072128 1072125
      83 1072134 1072131      84 1072137 1072131      84 1072137 1072134      83
 1072143 1072140      84 1072146 1072140      84 1072146 1072143      83 1072152
 1072149      84 1072155 1072149      84 1072155 1072152      83 1072161 1072158
      84 1072164 1072158      84 1072164 1072161      83 1072170 1072167      84
 1072173 1072167      84 1072173 1072170      83 1072179 1072176      84 1072182
 1072176      84 1072182 1072179      83 1072188 1072185      84 1072191 1072185
      84 1072191 1072188      83 1072197 1072194      84 1072200 1072194      84
 1072200 1072197      83 1072206 1072203      84 1072209 1072203      84 1072209
 1072206      83 1072215 1072212      84 1072218 1072212      84 1072218 1072215
      83 1072224 1072221      84 1072227 1072221      84 1072227 1072224      83
 1072233 1072230      84 1072236 1072230      84 1072236 1072233      83 1072242
 1072239      84 1072245 1072239      84 1072245 1072242      83 1072251 1072248
      84 1072254 1072248      84 1072254 1072251      83 1072260 1072257      84
 1072263 1072257      84 1072263 1072260      83 1072269 1072266      84 1072272
 1072266      84 1072272 1072269      83 1072278 1072275      84 1072281 1072275
      84 1072281 1072278      83 1072287 1072284      84 1072290 1072284      84
 1072290 1072287      83 1072296 1072293      84 1072299 1072293      84 1072299
 1072296      83 1072305 1072302      84 1072308 1072302      84 1072308 1072305
      83 1072314 1072311      84 1072317 1072311      84 1072317 1072314      83
 1072323 1072320      84 1072326 1072320      84 1072326 1072323      83 1072332
 1072329      84 1072335 1072329      84 1072335 1072332      83 1072341 1072338
      84 1072344 1072338      84 1072344 1072341      83 1072350 1072347      84
 1072353 1072347      84 1072353 1072350      83 1072359 1072356      84 1072362
 1072356      84 1072362 1072359      83 1072368 1072365      84 1072371 1072365
      84 1072371 1072368      83 1072377 1072374      84 1072380 1072374      84
 1072380 1072377      83 1072386 1072383      84 1072389 1072383      84 1072389
 1072386      83 1072395 1072392      84 1072398 1072392      84 1072398 1072395
      83 1072404 1072401      84 1072407 1072401      84 1072407 1072404      83
 1072413 1072410      84 1072416 1072410      84 1072416 1072413      83 1072422
 1072419      84 1072425 1072419      84 1072425 1072422      83 1072431 1072428
      84 1072434 1072428      84 1072434 1072431      83 1072440 1072437      84
 1072443 1072437      84 1072443 1072440      83 1072449 1072446      84 1072452
 1072446      84 1072452 1072449      83 1072458 1072455      84 1072461 1072455
      84 1072461 1072458      83 1072467 1072464      84 1072470 1072464      84
 1072470 1072467      83 1072476 1072473      84 1072479 1072473      84 1072479
 1072476      83 1072485 1072482      84 1072488 1072482      84 1072488 1072485
      83 1072494 1072491      84 1072497 1072491      84 1072497 1072494      83
 1072503 1072500      84 1072506 1072500      84 1072506 1072503      83 1072512
 1072509      84 1072515 1072509      84 1072515 1072512      83 1072521 1072518
      84 1072524 1072518      84 1072524 1072521      83 1072530 1072527      84
 1072533 1072527      84 1072533 1072530      83 1072539 1072536      84 1072542
 1072536      84 1072542 1072539      83 1072548 1072545      84 1072551 1072545
      84 1072551 1072548      83 1072557 1072554      84 1072560 1072554      84
 1072560 1072557      83 1072566 1072563      84 1072569 1072563      84 1072569
 1072566      83 1072575 1072572      84 1072578 1072572      84 1072578 1072575
      83 1072584 1072581      84 1072587 1072581      84 1072587 1072584      83
 1072593 1072590      84 1072596 1072590      84 1072596 1072593      83 1072602
 1072599      84 1072605 1072599      84 1072605 1072602      83 1072611 1072608
      84 1072614 1072608      84 1072614 1072611      83 1072620 1072617      84
 1072623 1072617      84 1072623 1072620      83 1072629 1072626      84 1072632
 1072626      84 1072632 1072629      83 1072638 1072635      84 1072641 1072635
      84 1072641 1072638      83 1072647 1072644      84 1072650 1072644      84
 1072650 1072647      83 1072656 1072653      84 1072659 1072653      84 1072659
 1072656      83 1072665 1072662      84 1072668 1072662      84 1072668 1072665
      83 1072674 1072671      84 1072677 1072671      84 1072677 1072674      83
 1072683 1072680      84 1072686 1072680      84 1072686 1072683      83 1072692
 1072689      84 1072695 1072689      84 1072695 1072692      83 1072701 1072698
      84 1072704 1072698      84 1072704 1072701      83 1072710 1072707      84
 1072713 1072707      84 1072713 1072710      83 1072719 1072716      84 1072722
 1072716      84 1072722 1072719      83 1072728 1072725      84 1072731 1072725
      84 1072731 1072728      83 1072737 1072734      84 1072740 1072734      84
 1072740 1072737      83 1072746 1072743      84 1072749 1072743      84 1072749
 1072746      83 1072755 1072752      84 1072758 1072752      84 1072758 1072755
      83 1072764 1072761      84 1072767 1072761      84 1072767 1072764      83
 1072773 1072770      84 1072776 1072770      84 1072776 1072773      83 1072782
 1072779      84 1072785 1072779      84 1072785 1072782      83 1072791 1072788
      84 1072794 1072788      84 1072794 1072791      83 1072800 1072797      84
 1072803 1072797      84 1072803 1072800      83 1072809 1072806      84 1072812
 1072806      84 1072812 1072809      83 1072818 1072815      84 1072821 1072815
      84 1072821 1072818      83 1072827 1072824      84 1072830 1072824      84
 1072830 1072827      83 1072836 1072833      84 1072839 1072833      84 1072839
 1072836      83 1072845 1072842      84 1072848 1072842      84 1072848 1072845
      83 1072854 1072851      84 1072857 1072851      84 1072857 1072854      83
 1072863 1072860      84 1072866 1072860      84 1072866 1072863      83 1072872
 1072869      84 1072875 1072869      84 1072875 1072872      83 1072881 1072878
      84 1072884 1072878      84 1072884 1072881      83 1072890 1072887      84
 1072893 1072887      84 1072893 1072890      83 1072899 1072896      84 1072902
 1072896      84 1072902 1072899      83 1072908 1072905      84 1072911 1072905
      84 1072911 1072908      83 1072917 1072914      84 1072920 1072914      84
 1072920 1072917      83 1072926 1072923      84 1072929 1072923      84 1072929
 1072926      83 1072935 1072932      84 1072938 1072932      84 1072938 1072935
      83 1072944 1072941      84 1072947 1072941      84 1072947 1072944      83
 1072953 1072950      84 1072956 1072950      84 1072956 1072953      83 1072962
 1072959      84 1072965 1072959      84 1072965 1072962      83 1072971 1072968
      84 1072974 1072968      84 1072974 1072971      83 1072980 1072977      84
 1072983 1072977      84 1072983 1072980      83 1072989 1072986      84 1072992
 1072986      84 1072992 1072989      83 1072998 1072995      84 1073001 1072995
      84 1073001 1072998      83 1073007 1073004      84 1073010 1073004      84
 1073010 1073007      83 1073016 1073013      84 1073019 1073013      84 1073019
 1073016      83 1073025 1073022      84 1073028 1073022      84 1073028 1073025
      83 1073034 1073031      84 1073037 1073031      84 1073037 1073034      83
 1073043 1073040      84 1073046 1073040      84 1073046 1073043      83 1073052
 1073049      84 1073055 1073049      84 1073055 1073052      83 1073061 1073058
      84 1073064 1073058      84 1073064 1073061      83 1073070 1073067      84
 1073073 1073067      84 1073073 1073070      83 1073079 1073076      84 1073082
 1073076      84 1073082 1073079      83 1073088 1073085      84 1073091 1073085
      84 1073091 1073088      83 1073097 1073094      84 1073100 1073094      84
 1073100 1073097      83 1073106 1073103      84 1073109 1073103      84 1073109
 1073106      83 1073115 1073112      84 1073118 1073112      84 1073118 1073115
      83 1073124 1073121      84 1073127 1073121      84 1073127 1073124      83
 1073133 1073130      84 1073136 1073130      84 1073136 1073133      83 1073142
 1073139      84 1073145 1073139      84 1073145 1073142      83 1073151 1073148
      84 1073154 1073148      84 1073154 1073151      83 1073160 1073157      84
 1073163 1073157      84 1073163 1073160      83 1073169 1073166      84 1073172
 1073166      84 1073172 1073169      83 1073178 1073175      84 1073181 1073175
      84 1073181 1073178      83 1073187 1073184      84 1073190 1073184      84
 1073190 1073187      83 1073196 1073193      84 1073199 1073193      84 1073199
 1073196      83 1073205 1073202      84 1073208 1073202      84 1073208 1073205
      83 1073214 1073211      84 1073217 1073211      84 1073217 1073214      83
 1073223 1073220      84 1073226 1073220      84 1073226 1073223      83 1073232
 1073229      84 1073235 1073229      84 1073235 1073232      83 1073241 1073238
      84 1073244 1073238      84 1073244 1073241      83 1073250 1073247      84
 1073253 1073247      84 1073253 1073250      83 1073259 1073256      84 1073262
 1073256      84 1073262 1073259      83 1073268 1073265      84 1073271 1073265
      84 1073271 1073268      83 1073277 1073274      84 1073280 1073274      84
 1073280 1073277      83 1073286 1073283      84 1073289 1073283      84 1073289
 1073286      83 1073295 1073292      84 1073298 1073292      84 1073298 1073295
      83 1073304 1073301      84 1073307 1073301      84 1073307 1073304      83
 1073313 1073310      84 1073316 1073310      84 1073316 1073313      83 1073322
 1073319      84 1073325 1073319      84 1073325 1073322      83 1073331 1073328
      84 1073334 1073328      84 1073334 1073331      83 1073340 1073337      84
 1073343 1073337      84 1073343 1073340      83 1073349 1073346      84 1073352
 1073346      84 1073352 1073349      83 1073358 1073355      84 1073361 1073355
      84 1073361 1073358      83 1073367 1073364      84 1073370 1073364      84
 1073370 1073367      83 1073376 1073373      84 1073379 1073373      84 1073379
 1073376      83 1073385 1073382      84 1073388 1073382      84 1073388 1073385
      83 1073394 1073391      84 1073397 1073391      84 1073397 1073394      83
 1073403 1073400      84 1073406 1073400      84 1073406 1073403      83 1073412
 1073409      84 1073415 1073409      84 1073415 1073412      83 1073421 1073418
      84 1073424 1073418      84 1073424 1073421      83 1073430 1073427      84
 1073433 1073427      84 1073433 1073430      83 1073439 1073436      84 1073442
 1073436      84 1073442 1073439      83 1073448 1073445      84 1073451 1073445
      84 1073451 1073448      83 1073457 1073454      84 1073460 1073454      84
 1073460 1073457      83 1073466 1073463      84 1073469 1073463      84 1073469
 1073466      83 1073475 1073472      84 1073478 1073472      84 1073478 1073475
      83 1073484 1073481      84 1073487 1073481      84 1073487 1073484      83
 1073493 1073490      84 1073496 1073490      84 1073496 1073493      83 1073502
 1073499      84 1073505 1073499      84 1073505 1073502      83 1073511 1073508
      84 1073514 1073508      84 1073514 1073511      83 1073520 1073517      84
 1073523 1073517      84 1073523 1073520      83 1073529 1073526      84 1073532
 1073526      84 1073532 1073529      83 1073538 1073535      84 1073541 1073535
      84 1073541 1073538      83 1073547 1073544      84 1073550 1073544      84
 1073550 1073547      83 1073556 1073553      84 1073559 1073553      84 1073559
 1073556      83 1073565 1073562      84 1073568 1073562      84 1073568 1073565
      83 1073574 1073571      84 1073577 1073571      84 1073577 1073574      83
 1073583 1073580      84 1073586 1073580      84 1073586 1073583      83 1073592
 1073589      84 1073595 1073589      84 1073595 1073592      83 1073601 1073598
      84 1073604 1073598      84 1073604 1073601      83 1073610 1073607      84
 1073613 1073607      84 1073613 1073610      83 1073619 1073616      84 1073622
 1073616      84 1073622 1073619      83 1073628 1073625      84 1073631 1073625
      84 1073631 1073628      83 1073637 1073634      84 1073640 1073634      84
 1073640 1073637      83 1073646 1073643      84 1073649 1073643      84 1073649
 1073646      83 1073655 1073652      84 1073658 1073652      84 1073658 1073655
      83 1073664 1073661      84 1073667 1073661      84 1073667 1073664      83
 1073673 1073670      84 1073676 1073670      84 1073676 1073673      83 1073682
 1073679      84 1073685 1073679      84 1073685 1073682      83 1073691 1073688
      84 1073694 1073688      84 1073694 1073691      83 1073700 1073697      84
 1073703 1073697      84 1073703 1073700      83 1073709 1073706      84 1073712
 1073706      84 1073712 1073709      83 1073718 1073715      84 1073721 1073715
      84 1073721 1073718      83 1073727 1073724      84 1073730 1073724      84
 1073730 1073727      83 1073736 1073733      84 1073739 1073733      84 1073739
 1073736      83 1073745 1073742      84 1073748 1073742      84 1073748 1073745
      83 1073754 1073751      84 1073757 1073751      84 1073757 1073754      83
 1073763 1073760      84 1073766 1073760      84 1073766 1073763      83 1073772
 1073769      84 1073775 1073769      84 1073775 1073772      83 1073781 1073778
      84 1073784 1073778      84 1073784 1073781      83 1073790 1073787      84
 1073793 1073787      84 1073793 1073790      83 1073799 1073796      84 1073802
 1073796      84 1073802 1073799      83 1073808 1073805      84 1073811 1073805
      84 1073811 1073808      83 1073817 1073814      84 1073820 1073814      84
 1073820 1073817      83 1073826 1073823      84 1073829 1073823      84 1073829
 1073826      83 1073835 1073832      84 1073838 1073832      84 1073838 1073835
      83 1073844 1073841      84 1073847 1073841      84 1073847 1073844      83
 1073853 1073850      84 1073856 1073850      84 1073856 1073853      83 1073862
 1073859      84 1073865 1073859      84 1073865 1073862      83 1073871 1073868
      84 1073874 1073868      84 1073874 1073871      83 1073880 1073877      84
 1073883 1073877      84 1073883 1073880      83 1073889 1073886      84 1073892
 1073886      84 1073892 1073889      83 1073898 1073895      84 1073901 1073895
      84 1073901 1073898      83 1073907 1073904      84 1073910 1073904      84
 1073910 1073907      83 1073916 1073913      84 1073919 1073913      84 1073919
 1073916      83 1073925 1073922      84 1073928 1073922      84 1073928 1073925
      83 1073934 1073931      84 1073937 1073931      84 1073937 1073934      83
 1073943 1073940      84 1073946 1073940      84 1073946 1073943      83 1073952
 1073949      84 1073955 1073949      84 1073955 1073952      83 1073961 1073958
      84 1073964 1073958      84 1073964 1073961      83 1073970 1073967      84
 1073973 1073967      84 1073973 1073970      83 1073979 1073976      84 1073982
 1073976      84 1073982 1073979      83 1073988 1073985      84 1073991 1073985
      84 1073991 1073988      83 1073997 1073994      84 1074000 1073994      84
 1074000 1073997      83 1074006 1074003      84 1074009 1074003      84 1074009
 1074006      83 1074015 1074012      84 1074018 1074012      84 1074018 1074015
      83 1074024 1074021      84 1074027 1074021      84 1074027 1074024      83
 1074033 1074030      84 1074036 1074030      84 1074036 1074033      83 1074042
 1074039      84 1074045 1074039      84 1074045 1074042      83 1074051 1074048
      84 1074054 1074048      84 1074054 1074051      83 1074060 1074057      84
 1074063 1074057      84 1074063 1074060      83 1074069 1074066      84 1074072
 1074066      84 1074072 1074069      83 1074078 1074075      84 1074081 1074075
      84 1074081 1074078      83 1074087 1074084      84 1074090 1074084      84
 1074090 1074087      83 1074096 1074093      84 1074099 1074093      84 1074099
 1074096      83 1074105 1074102      84 1074108 1074102      84 1074108 1074105
      83 1074114 1074111      84 1074117 1074111      84 1074117 1074114      83
 1074123 1074120      84 1074126 1074120      84 1074126 1074123      83 1074132
 1074129      84 1074135 1074129      84 1074135 1074132      83 1074141 1074138
      84 1074144 1074138      84 1074144 1074141      83 1074150 1074147      84
 1074153 1074147      84 1074153 1074150      83 1074159 1074156      84 1074162
 1074156      84 1074162 1074159      83 1074168 1074165      84 1074171 1074165
      84 1074171 1074168      83 1074177 1074174      84 1074180 1074174      84
 1074180 1074177      83 1074186 1074183      84 1074189 1074183      84 1074189
 1074186      83 1074195 1074192      84 1074198 1074192      84 1074198 1074195
      83 1074204 1074201      84 1074207 1074201      84 1074207 1074204      83
 1074213 1074210      84 1074216 1074210      84 1074216 1074213      83 1074222
 1074219      84 1074225 1074219      84 1074225 1074222      83 1074231 1074228
      84 1074234 1074228      84 1074234 1074231      83 1074240 1074237      84
 1074243 1074237      84 1074243 1074240      83 1074249 1074246      84 1074252
 1074246      84 1074252 1074249      83 1074258 1074255      84 1074261 1074255
      84 1074261 1074258      83 1074267 1074264      84 1074270 1074264      84
 1074270 1074267      83 1074276 1074273      84 1074279 1074273      84 1074279
 1074276      83 1074285 1074282      84 1074288 1074282      84 1074288 1074285
      83 1074294 1074291      84 1074297 1074291      84 1074297 1074294      83
 1074303 1074300      84 1074306 1074300      84 1074306 1074303      83 1074312
 1074309      84 1074315 1074309      84 1074315 1074312      83 1074321 1074318
      84 1074324 1074318      84 1074324 1074321      83 1074330 1074327      84
 1074333 1074327      84 1074333 1074330      83 1074339 1074336      84 1074342
 1074336      84 1074342 1074339      83 1074348 1074345      84 1074351 1074345
      84 1074351 1074348      83 1074357 1074354      84 1074360 1074354      84
 1074360 1074357      83 1074366 1074363      84 1074369 1074363      84 1074369
 1074366      83 1074375 1074372      84 1074378 1074372      84 1074378 1074375
      83 1074384 1074381      84 1074387 1074381      84 1074387 1074384      83
 1074393 1074390      84 1074396 1074390      84 1074396 1074393      83 1074402
 1074399      84 1074405 1074399      84 1074405 1074402      83 1074411 1074408
      84 1074414 1074408      84 1074414 1074411      83 1074420 1074417      84
 1074423 1074417      84 1074423 1074420      83 1074429 1074426      84 1074432
 1074426      84 1074432 1074429      83 1074438 1074435      84 1074441 1074435
      84 1074441 1074438      83 1074447 1074444      84 1074450 1074444      84
 1074450 1074447      83 1074456 1074453      84 1074459 1074453      84 1074459
 1074456      83 1074465 1074462      84 1074468 1074462      84 1074468 1074465
      83 1074474 1074471      84 1074477 1074471      84 1074477 1074474      83
 1074483 1074480      84 1074486 1074480      84 1074486 1074483      83 1074492
 1074489      84 1074495 1074489      84 1074495 1074492      83 1074501 1074498
      84 1074504 1074498      84 1074504 1074501      83 1074510 1074507      84
 1074513 1074507      84 1074513 1074510      83 1074519 1074516      84 1074522
 1074516      84 1074522 1074519      83 1074528 1074525      84 1074531 1074525
      84 1074531 1074528      83 1074537 1074534      84 1074540 1074534      84
 1074540 1074537      83 1074546 1074543      84 1074549 1074543      84 1074549
 1074546      83 1074555 1074552      84 1074558 1074552      84 1074558 1074555
      83 1074564 1074561      84 1074567 1074561      84 1074567 1074564      83
 1074573 1074570      84 1074576 1074570      84 1074576 1074573      83 1074582
 1074579      84 1074585 1074579      84 1074585 1074582      83 1074591 1074588
      84 1074594 1074588      84 1074594 1074591      83 1074600 1074597      84
 1074603 1074597      84 1074603 1074600      83 1074609 1074606      84 1074612
 1074606      84 1074612 1074609      83 1074618 1074615      84 1074621 1074615
      84 1074621 1074618      83 1074627 1074624      84 1074630 1074624      84
 1074630 1074627      83 1074636 1074633      84 1074639 1074633      84 1074639
 1074636      83 1074645 1074642      84 1074648 1074642      84 1074648 1074645
      83 1074654 1074651      84 1074657 1074651      84 1074657 1074654      83
 1074663 1074660      84 1074666 1074660      84 1074666 1074663      83 1074672
 1074669      84 1074675 1074669      84 1074675 1074672      83 1074681 1074678
      84 1074684 1074678      84 1074684 1074681      83 1074690 1074687      84
 1074693 1074687      84 1074693 1074690      83 1074699 1074696      84 1074702
 1074696      84 1074702 1074699      83 1074708 1074705      84 1074711 1074705
      84 1074711 1074708      83 1074717 1074714      84 1074720 1074714      84
 1074720 1074717      83 1074726 1074723      84 1074729 1074723      84 1074729
 1074726      83 1074735 1074732      84 1074738 1074732      84 1074738 1074735
      83 1074744 1074741      84 1074747 1074741      84 1074747 1074744      83
 1074753 1074750      84 1074756 1074750      84 1074756 1074753      83 1074762
 1074759      84 1074765 1074759      84 1074765 1074762      83 1074771 1074768
      84 1074774 1074768      84 1074774 1074771      83 1074780 1074777      84
 1074783 1074777      84 1074783 1074780      83 1074789 1074786      84 1074792
 1074786      84 1074792 1074789      83 1074798 1074795      84 1074801 1074795
      84 1074801 1074798      83 1074807 1074804      84 1074810 1074804      84
 1074810 1074807      83 1074816 1074813      84 1074819 1074813      84 1074819
 1074816      83 1074825 1074822      84 1074828 1074822      84 1074828 1074825
      83 1074834 1074831      84 1074837 1074831      84 1074837 1074834      83
 1074843 1074840      84 1074846 1074840      84 1074846 1074843      83 1074852
 1074849      84 1074855 1074849      84 1074855 1074852      83 1074861 1074858
      84 1074864 1074858      84 1074864 1074861      83 1074870 1074867      84
 1074873 1074867      84 1074873 1074870      83 1074879 1074876      84 1074882
 1074876      84 1074882 1074879      83 1074888 1074885      84 1074891 1074885
      84 1074891 1074888      83 1074897 1074894      84 1074900 1074894      84
 1074900 1074897      83 1074906 1074903      84 1074909 1074903      84 1074909
 1074906      83 1074915 1074912      84 1074918 1074912      84 1074918 1074915
      83 1074924 1074921      84 1074927 1074921      84 1074927 1074924      83
 1074933 1074930      84 1074936 1074930      84 1074936 1074933      83 1074942
 1074939      84 1074945 1074939      84 1074945 1074942      83 1074951 1074948
      84 1074954 1074948      84 1074954 1074951      83 1074960 1074957      84
 1074963 1074957      84 1074963 1074960      83 1074969 1074966      84 1074972
 1074966      84 1074972 1074969      83 1074978 1074975      84 1074981 1074975
      84 1074981 1074978      83 1074987 1074984      84 1074990 1074984      84
 1074990 1074987      83 1074996 1074993      84 1074999 1074993      84 1074999
 1074996      83 1075005 1075002      84 1075008 1075002      84 1075008 1075005
      83 1075014 1075011      84 1075017 1075011      84 1075017 1075014      83
 1075023 1075020      84 1075026 1075020      84 1075026 1075023      83 1075032
 1075029      84 1075035 1075029      84 1075035 1075032      83 1075041 1075038
      84 1075044 1075038      84 1075044 1075041      83 1075050 1075047      84
 1075053 1075047      84 1075053 1075050      83 1075059 1075056      84 1075062
 1075056      84 1075062 1075059      83 1075068 1075065      84 1075071 1075065
      84 1075071 1075068      83 1075077 1075074      84 1075080 1075074      84
 1075080 1075077      83 1075086 1075083      84 1075089 1075083      84 1075089
 1075086      83 1075095 1075092      84 1075098 1075092      84 1075098 1075095
      83 1075104 1075101      84 1075107 1075101      84 1075107 1075104      83
 1075113 1075110      84 1075116 1075110      84 1075116 1075113      83 1075122
 1075119      84 1075125 1075119      84 1075125 1075122      83 1075131 1075128
      84 1075134 1075128      84 1075134 1075131      83 1075140 1075137      84
 1075143 1075137      84 1075143 1075140      83 1075149 1075146      84 1075152
 1075146      84 1075152 1075149      83 1075158 1075155      84 1075161 1075155
      84 1075161 1075158      83 1075167 1075164      84 1075170 1075164      84
 1075170 1075167      83 1075176 1075173      84 1075179 1075173      84 1075179
 1075176      83 1075185 1075182      84 1075188 1075182      84 1075188 1075185
      83 1075194 1075191      84 1075197 1075191      84 1075197 1075194      83
 1075203 1075200      84 1075206 1075200      84 1075206 1075203      83 1075212
 1075209      84 1075215 1075209      84 1075215 1075212      83 1075221 1075218
      84 1075224 1075218      84 1075224 1075221      83 1075230 1075227      84
 1075233 1075227      84 1075233 1075230      83 1075239 1075236      84 1075242
 1075236      84 1075242 1075239      83 1075248 1075245      84 1075251 1075245
      84 1075251 1075248      83 1075257 1075254      84 1075260 1075254      84
 1075260 1075257      83 1075266 1075263      84 1075269 1075263      84 1075269
 1075266      83 1075275 1075272      84 1075278 1075272      84 1075278 1075275
      83 1075284 1075281      84 1075287 1075281      84 1075287 1075284      83
 1075293 1075290      84 1075296 1075290      84 1075296 1075293      83 1075302
 1075299      84 1075305 1075299      84 1075305 1075302      83 1075311 1075308
      84 1075314 1075308      84 1075314 1075311      83 1075320 1075317      84
 1075323 1075317      84 1075323 1075320      83 1075329 1075326      84 1075332
 1075326      84 1075332 1075329      83 1075338 1075335      84 1075341 1075335
      84 1075341 1075338      83 1075347 1075344      84 1075350 1075344      84
 1075350 1075347      83 1075356 1075353      84 1075359 1075353      84 1075359
 1075356      83 1075365 1075362      84 1075368 1075362      84 1075368 1075365
      83 1075374 1075371      84 1075377 1075371      84 1075377 1075374      83
 1075383 1075380      84 1075386 1075380      84 1075386 1075383      83 1075392
 1075389      84 1075395 1075389      84 1075395 1075392      83 1075401 1075398
      84 1075404 1075398      84 1075404 1075401      83 1075410 1075407      84
 1075413 1075407      84 1075413 1075410      83 1075419 1075416      84 1075422
 1075416      84 1075422 1075419      83 1075428 1075425      84 1075431 1075425
      84 1075431 1075428      83 1075437 1075434      84 1075440 1075434      84
 1075440 1075437      83 1075446 1075443      84 1075449 1075443      84 1075449
 1075446      83 1075455 1075452      84 1075458 1075452      84 1075458 1075455
      83 1075464 1075461      84 1075467 1075461      84 1075467 1075464      83
 1075473 1075470      84 1075476 1075470      84 1075476 1075473      83 1075482
 1075479      84 1075485 1075479      84 1075485 1075482      83 1075491 1075488
      84 1075494 1075488      84 1075494 1075491      83 1075500 1075497      84
 1075503 1075497      84 1075503 1075500      83 1075509 1075506      84 1075512
 1075506      84 1075512 1075509      83 1075518 1075515      84 1075521 1075515
      84 1075521 1075518      83 1075527 1075524      84 1075530 1075524      84
 1075530 1075527      83 1075536 1075533      84 1075539 1075533      84 1075539
 1075536      83 1075545 1075542      84 1075548 1075542      84 1075548 1075545
      83 1075554 1075551      84 1075557 1075551      84 1075557 1075554      83
 1075563 1075560      84 1075566 1075560      84 1075566 1075563      83 1075572
 1075569      84 1075575 1075569      84 1075575 1075572      83 1075581 1075578
      84 1075584 1075578      84 1075584 1075581      83 1075590 1075587      84
 1075593 1075587      84 1075593 1075590      83 1075599 1075596      84 1075602
 1075596      84 1075602 1075599      83 1075608 1075605      84 1075611 1075605
      84 1075611 1075608      83 1075617 1075614      84 1075620 1075614      84
 1075620 1075617      83 1075626 1075623      84 1075629 1075623      84 1075629
 1075626      83 1075635 1075632      84 1075638 1075632      84 1075638 1075635
      83 1075644 1075641      84 1075647 1075641      84 1075647 1075644      83
 1075653 1075650      84 1075656 1075650      84 1075656 1075653      83 1075662
 1075659      84 1075665 1075659      84 1075665 1075662      83 1075671 1075668
      84 1075674 1075668      84 1075674 1075671      83 1075680 1075677      84
 1075683 1075677      84 1075683 1075680      83 1075689 1075686      84 1075692
 1075686      84 1075692 1075689      83 1075698 1075695      84 1075701 1075695
      84 1075701 1075698      83 1075707 1075704      84 1075710 1075704      84
 1075710 1075707      83 1075716 1075713      84 1075719 1075713      84 1075719
 1075716      83 1075725 1075722      84 1075728 1075722      84 1075728 1075725
      83 1075734 1075731      84 1075737 1075731      84 1075737 1075734      83
 1075743 1075740      84 1075746 1075740      84 1075746 1075743      83 1075752
 1075749      84 1075755 1075749      84 1075755 1075752      83 1075761 1075758
      84 1075764 1075758      84 1075764 1075761      83 1075770 1075767      84
 1075773 1075767      84 1075773 1075770      83 1075779 1075776      84 1075782
 1075776      84 1075782 1075779      83 1075788 1075785      84 1075791 1075785
      84 1075791 1075788      83 1075797 1075794      84 1075800 1075794      84
 1075800 1075797      83 1075806 1075803      84 1075809 1075803      84 1075809
 1075806      83 1075815 1075812      84 1075818 1075812      84 1075818 1075815
      83 1075824 1075821      84 1075827 1075821      84 1075827 1075824      83
 1075833 1075830      84 1075836 1075830      84 1075836 1075833      83 1075842
 1075839      84 1075845 1075839      84 1075845 1075842      83 1075851 1075848
      84 1075854 1075848      84 1075854 1075851      83 1075860 1075857      84
 1075863 1075857      84 1075863 1075860      83 1075869 1075866      84 1075872
 1075866      84 1075872 1075869      83 1075878 1075875      84 1075881 1075875
      84 1075881 1075878      83 1075887 1075884      84 1075890 1075884      84
 1075890 1075887      83 1075896 1075893      84 1075899 1075893      84 1075899
 1075896      83 1075905 1075902      84 1075908 1075902      84 1075908 1075905
      83 1075914 1075911      84 1075917 1075911      84 1075917 1075914      83
 1075923 1075920      84 1075926 1075920      84 1075926 1075923      83 1075932
 1075929      84 1075935 1075929      84 1075935 1075932      83 1075941 1075938
      84 1075944 1075938      84 1075944 1075941      83 1075950 1075947      84
 1075953 1075947      84 1075953 1075950      83 1075959 1075956      84 1075962
 1075956      84 1075962 1075959      83 1075968 1075965      84 1075971 1075965
      84 1075971 1075968      83 1075977 1075974      84 1075980 1075974      84
 1075980 1075977      83 1075986 1075983      84 1075989 1075983      84 1075989
 1075986      83 1075995 1075992      84 1075998 1075992      84 1075998 1075995
      83 1076004 1076001      84 1076007 1076001      84 1076007 1076004      83
 1076013 1076010      84 1076016 1076010      84 1076016 1076013      83 1076022
 1076019      84 1076025 1076019      84 1076025 1076022      83 1076031 1076028
      84 1076034 1076028      84 1076034 1076031      83 1076040 1076037      84
 1076043 1076037      84 1076043 1076040      83 1076049 1076046      84 1076052
 1076046      84 1076052 1076049      83 1076058 1076055      84 1076061 1076055
      84 1076061 1076058      83 1076067 1076064      84 1076070 1076064      84
 1076070 1076067      83 1076076 1076073      84 1076079 1076073      84 1076079
 1076076      83 1076085 1076082      84 1076088 1076082      84 1076088 1076085
      83 1076094 1076091      84 1076097 1076091      84 1076097 1076094      83
 1076103 1076100      84 1076106 1076100      84 1076106 1076103      83 1076112
 1076109      84 1076115 1076109      84 1076115 1076112      83 1076121 1076118
      84 1076124 1076118      84 1076124 1076121      83 1076130 1076127      84
 1076133 1076127      84 1076133 1076130      83 1076139 1076136      84 1076142
 1076136      84 1076142 1076139      83 1076148 1076145      84 1076151 1076145
      84 1076151 1076148      83 1076157 1076154      84 1076160 1076154      84
 1076160 1076157      83 1076166 1076163      84 1076169 1076163      84 1076169
 1076166      83 1076175 1076172      84 1076178 1076172      84 1076178 1076175
      83 1076184 1076181      84 1076187 1076181      84 1076187 1076184      83
 1076193 1076190      84 1076196 1076190      84 1076196 1076193      83 1076202
 1076199      84 1076205 1076199      84 1076205 1076202      83 1076211 1076208
      84 1076214 1076208      84 1076214 1076211      83 1076220 1076217      84
 1076223 1076217      84 1076223 1076220      83 1076229 1076226      84 1076232
 1076226      84 1076232 1076229      83 1076238 1076235      84 1076241 1076235
      84 1076241 1076238      83 1076247 1076244      84 1076250 1076244      84
 1076250 1076247      83 1076256 1076253      84 1076259 1076253      84 1076259
 1076256      83 1076265 1076262      84 1076268 1076262      84 1076268 1076265
      83 1076274 1076271      84 1076277 1076271      84 1076277 1076274      83
 1076283 1076280      84 1076286 1076280      84 1076286 1076283      83 1076292
 1076289      84 1076295 1076289      84 1076295 1076292      83 1076301 1076298
      84 1076304 1076298      84 1076304 1076301      83 1076310 1076307      84
 1076313 1076307      84 1076313 1076310      83 1076319 1076316      84 1076322
 1076316      84 1076322 1076319      83 1076328 1076325      84 1076331 1076325
      84 1076331 1076328      83 1076337 1076334      84 1076340 1076334      84
 1076340 1076337      83 1076346 1076343      84 1076349 1076343      84 1076349
 1076346      83 1076355 1076352      84 1076358 1076352      84 1076358 1076355
      83 1076364 1076361      84 1076367 1076361      84 1076367 1076364      83
 1076373 1076370      84 1076376 1076370      84 1076376 1076373      83 1076382
 1076379      84 1076385 1076379      84 1076385 1076382      83 1076391 1076388
      84 1076394 1076388      84 1076394 1076391      83 1076400 1076397      84
 1076403 1076397      84 1076403 1076400      83 1076409 1076406      84 1076412
 1076406      84 1076412 1076409      83 1076418 1076415      84 1076421 1076415
      84 1076421 1076418      83 1076427 1076424      84 1076430 1076424      84
 1076430 1076427      83 1076436 1076433      84 1076439 1076433      84 1076439
 1076436      83 1076445 1076442      84 1076448 1076442      84 1076448 1076445
      83 1076454 1076451      84 1076457 1076451      84 1076457 1076454      83
 1076463 1076460      84 1076466 1076460      84 1076466 1076463      83 1076472
 1076469      84 1076475 1076469      84 1076475 1076472      83 1076481 1076478
      84 1076484 1076478      84 1076484 1076481      83 1076490 1076487      84
 1076493 1076487      84 1076493 1076490      83 1076499 1076496      84 1076502
 1076496      84 1076502 1076499      83 1076508 1076505      84 1076511 1076505
      84 1076511 1076508      83 1076517 1076514      84 1076520 1076514      84
 1076520 1076517      83 1076526 1076523      84 1076529 1076523      84 1076529
 1076526      83 1076535 1076532      84 1076538 1076532      84 1076538 1076535
      83 1076544 1076541      84 1076547 1076541      84 1076547 1076544      83
 1076553 1076550      84 1076556 1076550      84 1076556 1076553      83 1076562
 1076559      84 1076565 1076559      84 1076565 1076562      83 1076571 1076568
      84 1076574 1076568      84 1076574 1076571      83 1076580 1076577      84
 1076583 1076577      84 1076583 1076580      83 1076589 1076586      84 1076592
 1076586      84 1076592 1076589      83 1076598 1076595      84 1076601 1076595
      84 1076601 1076598      83 1076607 1076604      84 1076610 1076604      84
 1076610 1076607      83 1076616 1076613      84 1076619 1076613      84 1076619
 1076616      83 1076625 1076622      84 1076628 1076622      84 1076628 1076625
      83 1076634 1076631      84 1076637 1076631      84 1076637 1076634      83
 1076643 1076640      84 1076646 1076640      84 1076646 1076643      83 1076652
 1076649      84 1076655 1076649      84 1076655 1076652      83 1076661 1076658
      84 1076664 1076658      84 1076664 1076661      83 1076670 1076667      84
 1076673 1076667      84 1076673 1076670      83 1076679 1076676      84 1076682
 1076676      84 1076682 1076679      83 1076688 1076685      84 1076691 1076685
      84 1076691 1076688      83 1076697 1076694      84 1076700 1076694      84
 1076700 1076697      83 1076706 1076703      84 1076709 1076703      84 1076709
 1076706      83 1076715 1076712      84 1076718 1076712      84 1076718 1076715
      83 1076724 1076721      84 1076727 1076721      84 1076727 1076724      83
 1076733 1076730      84 1076736 1076730      84 1076736 1076733      83 1076742
 1076739      84 1076745 1076739      84 1076745 1076742      83 1076751 1076748
      84 1076754 1076748      84 1076754 1076751      83 1076760 1076757      84
 1076763 1076757      84 1076763 1076760      83 1076769 1076766      84 1076772
 1076766      84 1076772 1076769      83 1076778 1076775      84 1076781 1076775
      84 1076781 1076778      83 1076787 1076784      84 1076790 1076784      84
 1076790 1076787      83 1076796 1076793      84 1076799 1076793      84 1076799
 1076796      83 1076805 1076802      84 1076808 1076802      84 1076808 1076805
      83 1076814 1076811      84 1076817 1076811      84 1076817 1076814      83
 1076823 1076820      84 1076826 1076820      84 1076826 1076823      83 1076832
 1076829      84 1076835 1076829      84 1076835 1076832      83 1076841 1076838
      84 1076844 1076838      84 1076844 1076841      83 1076850 1076847      84
 1076853 1076847      84 1076853 1076850      83 1076859 1076856      84 1076862
 1076856      84 1076862 1076859      83 1076868 1076865      84 1076871 1076865
      84 1076871 1076868      83 1076877 1076874      84 1076880 1076874      84
 1076880 1076877      83 1076886 1076883      84 1076889 1076883      84 1076889
 1076886      83 1076895 1076892      84 1076898 1076892      84 1076898 1076895
      83 1076904 1076901      84 1076907 1076901      84 1076907 1076904      83
 1076913 1076910      84 1076916 1076910      84 1076916 1076913      83 1076922
 1076919      84 1076925 1076919      84 1076925 1076922      83 1076931 1076928
      84 1076934 1076928      84 1076934 1076931      83 1076940 1076937      84
 1076943 1076937      84 1076943 1076940      83 1076949 1076946      84 1076952
 1076946      84 1076952 1076949      83 1076958 1076955      84 1076961 1076955
      84 1076961 1076958      83 1076967 1076964      84 1076970 1076964      84
 1076970 1076967      83 1076976 1076973      84 1076979 1076973      84 1076979
 1076976      83 1076985 1076982      84 1076988 1076982      84 1076988 1076985
      83 1076994 1076991      84 1076997 1076991      84 1076997 1076994      83
 1077003 1077000      84 1077006 1077000      84 1077006 1077003      83 1077012
 1077009      84 1077015 1077009      84 1077015 1077012      83 1077021 1077018
      84 1077024 1077018      84 1077024 1077021      83 1077030 1077027      84
 1077033 1077027      84 1077033 1077030      83 1077039 1077036      84 1077042
 1077036      84 1077042 1077039      83 1077048 1077045      84 1077051 1077045
      84 1077051 1077048      83 1077057 1077054      84 1077060 1077054      84
 1077060 1077057      83 1077066 1077063      84 1077069 1077063      84 1077069
 1077066      83 1077075 1077072      84 1077078 1077072      84 1077078 1077075
      83 1077084 1077081      84 1077087 1077081      84 1077087 1077084      83
 1077093 1077090      84 1077096 1077090      84 1077096 1077093      83 1077102
 1077099      84 1077105 1077099      84 1077105 1077102      83 1077111 1077108
      84 1077114 1077108      84 1077114 1077111      83 1077120 1077117      84
 1077123 1077117      84 1077123 1077120      83 1077129 1077126      84 1077132
 1077126      84 1077132 1077129      83 1077138 1077135      84 1077141 1077135
      84 1077141 1077138      83 1077147 1077144      84 1077150 1077144      84
 1077150 1077147      83 1077156 1077153      84 1077159 1077153      84 1077159
 1077156      83 1077165 1077162      84 1077168 1077162      84 1077168 1077165
      83 1077174 1077171      84 1077177 1077171      84 1077177 1077174      83
 1077183 1077180      84 1077186 1077180      84 1077186 1077183      83 1077192
 1077189      84 1077195 1077189      84 1077195 1077192      83 1077201 1077198
      84 1077204 1077198      84 1077204 1077201      83 1077210 1077207      84
 1077213 1077207      84 1077213 1077210      83 1077219 1077216      84 1077222
 1077216      84 1077222 1077219      83 1077228 1077225      84 1077231 1077225
      84 1077231 1077228      83 1077237 1077234      84 1077240 1077234      84
 1077240 1077237      83 1077246 1077243      84 1077249 1077243      84 1077249
 1077246      83 1077255 1077252      84 1077258 1077252      84 1077258 1077255
      83 1077264 1077261      84 1077267 1077261      84 1077267 1077264      83
 1077273 1077270      84 1077276 1077270      84 1077276 1077273      83 1077282
 1077279      84 1077285 1077279      84 1077285 1077282      83 1077291 1077288
      84 1077294 1077288      84 1077294 1077291      83 1077300 1077297      84
 1077303 1077297      84 1077303 1077300      83 1077309 1077306      84 1077312
 1077306      84 1077312 1077309      83 1077318 1077315      84 1077321 1077315
      84 1077321 1077318      83 1077327 1077324      84 1077330 1077324      84
 1077330 1077327      83 1077336 1077333      84 1077339 1077333      84 1077339
 1077336      83 1077345 1077342      84 1077348 1077342      84 1077348 1077345
      83 1077354 1077351      84 1077357 1077351      84 1077357 1077354      83
 1077363 1077360      84 1077366 1077360      84 1077366 1077363      83 1077372
 1077369      84 1077375 1077369      84 1077375 1077372      83 1077381 1077378
      84 1077384 1077378      84 1077384 1077381      83 1077390 1077387      84
 1077393 1077387      84 1077393 1077390      83 1077399 1077396      84 1077402
 1077396      84 1077402 1077399      83 1077408 1077405      84 1077411 1077405
      84 1077411 1077408      83 1077417 1077414      84 1077420 1077414      84
 1077420 1077417      83 1077426 1077423      84 1077429 1077423      84 1077429
 1077426      83 1077435 1077432      84 1077438 1077432      84 1077438 1077435
      83 1077444 1077441      84 1077447 1077441      84 1077447 1077444      83
 1077453 1077450      84 1077456 1077450      84 1077456 1077453      83 1077462
 1077459      84 1077465 1077459      84 1077465 1077462      83 1077471 1077468
      84 1077474 1077468      84 1077474 1077471      83 1077480 1077477      84
 1077483 1077477      84 1077483 1077480      83 1077489 1077486      84 1077492
 1077486      84 1077492 1077489      83 1077498 1077495      84 1077501 1077495
      84 1077501 1077498      83 1077507 1077504      84 1077510 1077504      84
 1077510 1077507      83 1077516 1077513      84 1077519 1077513      84 1077519
 1077516      83 1077525 1077522      84 1077528 1077522      84 1077528 1077525
      83 1077534 1077531      84 1077537 1077531      84 1077537 1077534      83
 1077543 1077540      84 1077546 1077540      84 1077546 1077543      83 1077552
 1077549      84 1077555 1077549      84 1077555 1077552      83 1077561 1077558
      84 1077564 1077558      84 1077564 1077561      83 1077570 1077567      84
 1077573 1077567      84 1077573 1077570      83 1077579 1077576      84 1077582
 1077576      84 1077582 1077579      83 1077588 1077585      84 1077591 1077585
      84 1077591 1077588      83 1077597 1077594      84 1077600 1077594      84
 1077600 1077597      83 1077606 1077603      84 1077609 1077603      84 1077609
 1077606      83 1077615 1077612      84 1077618 1077612      84 1077618 1077615
      83 1077624 1077621      84 1077627 1077621      84 1077627 1077624      83
 1077633 1077630      84 1077636 1077630      84 1077636 1077633      83 1077642
 1077639      84 1077645 1077639      84 1077645 1077642      83 1077651 1077648
      84 1077654 1077648      84 1077654 1077651      83 1077660 1077657      84
 1077663 1077657      84 1077663 1077660      83 1077669 1077666      84 1077672
 1077666      84 1077672 1077669      83 1077678 1077675      84 1077681 1077675
      84 1077681 1077678      83 1077687 1077684      84 1077690 1077684      84
 1077690 1077687      83 1077696 1077693      84 1077699 1077693      84 1077699
 1077696      83 1077705 1077702      84 1077708 1077702      84 1077708 1077705
      83 1077714 1077711      84 1077717 1077711      84 1077717 1077714      83
 1077723 1077720      84 1077726 1077720      84 1077726 1077723      83 1077732
 1077729      84 1077735 1077729      84 1077735 1077732      83 1077741 1077738
      84 1077744 1077738      84 1077744 1077741      83 1077750 1077747      84
 1077753 1077747      84 1077753 1077750      83 1077759 1077756      84 1077762
 1077756      84 1077762 1077759      83 1077768 1077765      84 1077771 1077765
      84 1077771 1077768      83 1077777 1077774      84 1077780 1077774      84
 1077780 1077777      83 1077786 1077783      84 1077789 1077783      84 1077789
 1077786      83 1077795 1077792      84 1077798 1077792      84 1077798 1077795
      83 1077804 1077801      84 1077807 1077801      84 1077807 1077804      83
 1077813 1077810      84 1077816 1077810      84 1077816 1077813      83 1077822
 1077819      84 1077825 1077819      84 1077825 1077822      83 1077831 1077828
      84 1077834 1077828      84 1077834 1077831      83 1077840 1077837      84
 1077843 1077837      84 1077843 1077840      83 1077849 1077846      84 1077852
 1077846      84 1077852 1077849      83 1077858 1077855      84 1077861 1077855
      84 1077861 1077858      83 1077867 1077864      84 1077870 1077864      84
 1077870 1077867      83 1077876 1077873      84 1077879 1077873      84 1077879
 1077876      83 1077885 1077882      84 1077888 1077882      84 1077888 1077885
      83 1077894 1077891      84 1077897 1077891      84 1077897 1077894      83
 1077903 1077900      84 1077906 1077900      84 1077906 1077903      83 1077912
 1077909      84 1077915 1077909      84 1077915 1077912      83 1077921 1077918
      84 1077924 1077918      84 1077924 1077921      83 1077930 1077927      84
 1077933 1077927      84 1077933 1077930      83 1077939 1077936      84 1077942
 1077936      84 1077942 1077939      83 1077948 1077945      84 1077951 1077945
      84 1077951 1077948      83 1077957 1077954      84 1077960 1077954      84
 1077960 1077957      83 1077966 1077963      84 1077969 1077963      84 1077969
 1077966      83 1077975 1077972      84 1077978 1077972      84 1077978 1077975
      83 1077984 1077981      84 1077987 1077981      84 1077987 1077984      83
 1077993 1077990      84 1077996 1077990      84 1077996 1077993      83 1078002
 1077999      84 1078005 1077999      84 1078005 1078002      83 1078011 1078008
      84 1078014 1078008      84 1078014 1078011      83 1078020 1078017      84
 1078023 1078017      84 1078023 1078020      83 1078029 1078026      84 1078032
 1078026      84 1078032 1078029      83 1078038 1078035      84 1078041 1078035
      84 1078041 1078038      83 1078047 1078044      84 1078050 1078044      84
 1078050 1078047      83 1078056 1078053      84 1078059 1078053      84 1078059
 1078056      83 1078065 1078062      84 1078068 1078062      84 1078068 1078065
      83 1078074 1078071      84 1078077 1078071      84 1078077 1078074      83
 1078083 1078080      84 1078086 1078080      84 1078086 1078083      83 1078092
 1078089      84 1078095 1078089      84 1078095 1078092      83 1078101 1078098
      84 1078104 1078098      84 1078104 1078101      83 1078110 1078107      84
 1078113 1078107      84 1078113 1078110      83 1078119 1078116      84 1078122
 1078116      84 1078122 1078119      83 1078128 1078125      84 1078131 1078125
      84 1078131 1078128      83 1078137 1078134      84 1078140 1078134      84
 1078140 1078137      83 1078146 1078143      84 1078149 1078143      84 1078149
 1078146      83 1078155 1078152      84 1078158 1078152      84 1078158 1078155
      83 1078164 1078161      84 1078167 1078161      84 1078167 1078164      83
 1078173 1078170      84 1078176 1078170      84 1078176 1078173      83 1078182
 1078179      84 1078185 1078179      84 1078185 1078182      83 1078191 1078188
      84 1078194 1078188      84 1078194 1078191      83 1078200 1078197      84
 1078203 1078197      84 1078203 1078200      83 1078209 1078206      84 1078212
 1078206      84 1078212 1078209      83 1078218 1078215      84 1078221 1078215
      84 1078221 1078218      83 1078227 1078224      84 1078230 1078224      84
 1078230 1078227      83 1078236 1078233      84 1078239 1078233      84 1078239
 1078236      83 1078245 1078242      84 1078248 1078242      84 1078248 1078245
      83 1078254 1078251      84 1078257 1078251      84 1078257 1078254      83
 1078263 1078260      84 1078266 1078260      84 1078266 1078263      83 1078272
 1078269      84 1078275 1078269      84 1078275 1078272      83 1078281 1078278
      84 1078284 1078278      84 1078284 1078281      83 1078290 1078287      84
 1078293 1078287      84 1078293 1078290      83 1078299 1078296      84 1078302
 1078296      84 1078302 1078299      83 1078308 1078305      84 1078311 1078305
      84 1078311 1078308      83 1078317 1078314      84 1078320 1078314      84
 1078320 1078317      83 1078326 1078323      84 1078329 1078323      84 1078329
 1078326      83 1078335 1078332      84 1078338 1078332      84 1078338 1078335
      83 1078344 1078341      84 1078347 1078341      84 1078347 1078344      83
 1078353 1078350      84 1078356 1078350      84 1078356 1078353      83 1078362
 1078359      84 1078365 1078359      84 1078365 1078362      83 1078371 1078368
      84 1078374 1078368      84 1078374 1078371      83 1078380 1078377      84
 1078383 1078377      84 1078383 1078380      83 1078389 1078386      84 1078392
 1078386      84 1078392 1078389      83 1078398 1078395      84 1078401 1078395
      84 1078401 1078398      83 1078407 1078404      84 1078410 1078404      84
 1078410 1078407      83 1078416 1078413      84 1078419 1078413      84 1078419
 1078416      83 1078425 1078422      84 1078428 1078422      84 1078428 1078425
      83 1078434 1078431      84 1078437 1078431      84 1078437 1078434      83
 1078443 1078440      84 1078446 1078440      84 1078446 1078443      83 1078452
 1078449      84 1078455 1078449      84 1078455 1078452      83 1078461 1078458
      84 1078464 1078458      84 1078464 1078461      83 1078470 1078467      84
 1078473 1078467      84 1078473 1078470      83 1078479 1078476      84 1078482
 1078476      84 1078482 1078479      83 1078488 1078485      84 1078491 1078485
      84 1078491 1078488      83 1078497 1078494      84 1078500 1078494      84
 1078500 1078497      83 1078506 1078503      84 1078509 1078503      84 1078509
 1078506      83 1078515 1078512      84 1078518 1078512      84 1078518 1078515
      83 1078524 1078521      84 1078527 1078521      84 1078527 1078524      83
 1078533 1078530      84 1078536 1078530      84 1078536 1078533      83 1078542
 1078539      84 1078545 1078539      84 1078545 1078542      83 1078551 1078548
      84 1078554 1078548      84 1078554 1078551      83 1078560 1078557      84
 1078563 1078557      84 1078563 1078560      83 1078569 1078566      84 1078572
 1078566      84 1078572 1078569      83 1078578 1078575      84 1078581 1078575
      84 1078581 1078578      83 1078587 1078584      84 1078590 1078584      84
 1078590 1078587      83 1078596 1078593      84 1078599 1078593      84 1078599
 1078596      83 1078605 1078602      84 1078608 1078602      84 1078608 1078605
      83 1078614 1078611      84 1078617 1078611      84 1078617 1078614      83
 1078623 1078620      84 1078626 1078620      84 1078626 1078623      83 1078632
 1078629      84 1078635 1078629      84 1078635 1078632      83 1078641 1078638
      84 1078644 1078638      84 1078644 1078641      83 1078650 1078647      84
 1078653 1078647      84 1078653 1078650      83 1078659 1078656      84 1078662
 1078656      84 1078662 1078659      83 1078668 1078665      84 1078671 1078665
      84 1078671 1078668      83 1078677 1078674      84 1078680 1078674      84
 1078680 1078677      83 1078686 1078683      84 1078689 1078683      84 1078689
 1078686      83 1078695 1078692      84 1078698 1078692      84 1078698 1078695
      83 1078704 1078701      84 1078707 1078701      84 1078707 1078704      83
 1078713 1078710      84 1078716 1078710      84 1078716 1078713      83 1078722
 1078719      84 1078725 1078719      84 1078725 1078722      83 1078731 1078728
      84 1078734 1078728      84 1078734 1078731      83 1078740 1078737      84
 1078743 1078737      84 1078743 1078740      83 1078749 1078746      84 1078752
 1078746      84 1078752 1078749      83 1078758 1078755      84 1078761 1078755
      84 1078761 1078758      83 1078767 1078764      84 1078770 1078764      84
 1078770 1078767      83 1078776 1078773      84 1078779 1078773      84 1078779
 1078776      83 1078785 1078782      84 1078788 1078782      84 1078788 1078785
      83 1078794 1078791      84 1078797 1078791      84 1078797 1078794      83
 1078803 1078800      84 1078806 1078800      84 1078806 1078803      83 1078812
 1078809      84 1078815 1078809      84 1078815 1078812      83 1078821 1078818
      84 1078824 1078818      84 1078824 1078821      83 1078830 1078827      84
 1078833 1078827      84 1078833 1078830      83 1078839 1078836      84 1078842
 1078836      84 1078842 1078839      83 1078848 1078845      84 1078851 1078845
      84 1078851 1078848      83 1078857 1078854      84 1078860 1078854      84
 1078860 1078857      83 1078866 1078863      84 1078869 1078863      84 1078869
 1078866      83 1078875 1078872      84 1078878 1078872      84 1078878 1078875
      83 1078884 1078881      84 1078887 1078881      84 1078887 1078884      83
 1078893 1078890      84 1078896 1078890      84 1078896 1078893      83 1078902
 1078899      84 1078905 1078899      84 1078905 1078902      83 1078911 1078908
      84 1078914 1078908      84 1078914 1078911      83 1078920 1078917      84
 1078923 1078917      84 1078923 1078920      83 1078929 1078926      84 1078932
 1078926      84 1078932 1078929      83 1078938 1078935      84 1078941 1078935
      84 1078941 1078938      83 1078947 1078944      84 1078950 1078944      84
 1078950 1078947      83 1078956 1078953      84 1078959 1078953      84 1078959
 1078956      83 1078965 1078962      84 1078968 1078962      84 1078968 1078965
      83 1078974 1078971      84 1078977 1078971      84 1078977 1078974      83
 1078983 1078980      84 1078986 1078980      84 1078986 1078983      83 1078992
 1078989      84 1078995 1078989      84 1078995 1078992      83 1079001 1078998
      84 1079004 1078998      84 1079004 1079001      83 1079010 1079007      84
 1079013 1079007      84 1079013 1079010      83 1079019 1079016      84 1079022
 1079016      84 1079022 1079019      83 1079028 1079025      84 1079031 1079025
      84 1079031 1079028      83 1079037 1079034      84 1079040 1079034      84
 1079040 1079037      83 1079046 1079043      84 1079049 1079043      84 1079049
 1079046      83 1079055 1079052      84 1079058 1079052      84 1079058 1079055
      83 1079064 1079061      84 1079067 1079061      84 1079067 1079064      83
 1079073 1079070      84 1079076 1079070      84 1079076 1079073      83 1079082
 1079079      84 1079085 1079079      84 1079085 1079082      83 1079091 1079088
      84 1079094 1079088      84 1079094 1079091      83 1079100 1079097      84
 1079103 1079097      84 1079103 1079100      83 1079109 1079106      84 1079112
 1079106      84 1079112 1079109      83 1079118 1079115      84 1079121 1079115
      84 1079121 1079118      83 1079127 1079124      84 1079130 1079124      84
 1079130 1079127      83 1079136 1079133      84 1079139 1079133      84 1079139
 1079136      83 1079145 1079142      84 1079148 1079142      84 1079148 1079145
      83 1079154 1079151      84 1079157 1079151      84 1079157 1079154      83
 1079163 1079160      84 1079166 1079160      84 1079166 1079163      83 1079172
 1079169      84 1079175 1079169      84 1079175 1079172      83 1079181 1079178
      84 1079184 1079178      84 1079184 1079181      83 1079190 1079187      84
 1079193 1079187      84 1079193 1079190      83 1079199 1079196      84 1079202
 1079196      84 1079202 1079199      83 1079208 1079205      84 1079211 1079205
      84 1079211 1079208      83 1079217 1079214      84 1079220 1079214      84
 1079220 1079217      83 1079226 1079223      84 1079229 1079223      84 1079229
 1079226      83 1079235 1079232      84 1079238 1079232      84 1079238 1079235
      83 1079244 1079241      84 1079247 1079241      84 1079247 1079244      83
 1079253 1079250      84 1079256 1079250      84 1079256 1079253      83 1079262
 1079259      84 1079265 1079259      84 1079265 1079262      83 1079271 1079268
      84 1079274 1079268      84 1079274 1079271      83 1079280 1079277      84
 1079283 1079277      84 1079283 1079280      83 1079289 1079286      84 1079292
 1079286      84 1079292 1079289      83 1079298 1079295      84 1079301 1079295
      84 1079301 1079298      83 1079307 1079304      84 1079310 1079304      84
 1079310 1079307      83 1079316 1079313      84 1079319 1079313      84 1079319
 1079316      83 1079325 1079322      84 1079328 1079322      84 1079328 1079325
      83 1079334 1079331      84 1079337 1079331      84 1079337 1079334      83
 1079343 1079340      84 1079346 1079340      84 1079346 1079343      83 1079352
 1079349      84 1079355 1079349      84 1079355 1079352      83 1079361 1079358
      84 1079364 1079358      84 1079364 1079361      83 1079370 1079367      84
 1079373 1079367      84 1079373 1079370      83 1079379 1079376      84 1079382
 1079376      84 1079382 1079379      83 1079388 1079385      84 1079391 1079385
      84 1079391 1079388      83 1079397 1079394      84 1079400 1079394      84
 1079400 1079397      83 1079406 1079403      84 1079409 1079403      84 1079409
 1079406      83 1079415 1079412      84 1079418 1079412      84 1079418 1079415
      83 1079424 1079421      84 1079427 1079421      84 1079427 1079424      83
 1079433 1079430      84 1079436 1079430      84 1079436 1079433      83 1079442
 1079439      84 1079445 1079439      84 1079445 1079442      83 1079451 1079448
      84 1079454 1079448      84 1079454 1079451      83 1079460 1079457      84
 1079463 1079457      84 1079463 1079460      83 1079469 1079466      84 1079472
 1079466      84 1079472 1079469      83 1079478 1079475      84 1079481 1079475
      84 1079481 1079478      83 1079487 1079484      84 1079490 1079484      84
 1079490 1079487      83 1079496 1079493      84 1079499 1079493      84 1079499
 1079496      83 1079505 1079502      84 1079508 1079502      84 1079508 1079505
      83 1079514 1079511      84 1079517 1079511      84 1079517 1079514      83
 1079523 1079520      84 1079526 1079520      84 1079526 1079523      83 1079532
 1079529      84 1079535 1079529      84 1079535 1079532      83 1079541 1079538
      84 1079544 1079538      84 1079544 1079541      83 1079550 1079547      84
 1079553 1079547      84 1079553 1079550      83 1079559 1079556      84 1079562
 1079556      84 1079562 1079559      83 1079568 1079565      84 1079571 1079565
      84 1079571 1079568      83 1079577 1079574      84 1079580 1079574      84
 1079580 1079577      83 1079586 1079583      84 1079589 1079583      84 1079589
 1079586      83 1079595 1079592      84 1079598 1079592      84 1079598 1079595
      83 1079604 1079601      84 1079607 1079601      84 1079607 1079604      83
 1079613 1079610      84 1079616 1079610      84 1079616 1079613      83 1079622
 1079619      84 1079625 1079619      84 1079625 1079622      83 1079631 1079628
      84 1079634 1079628      84 1079634 1079631      83 1079640 1079637      84
 1079643 1079637      84 1079643 1079640      83 1079649 1079646      84 1079652
 1079646      84 1079652 1079649      83 1079658 1079655      84 1079661 1079655
      84 1079661 1079658      83 1079667 1079664      84 1079670 1079664      84
 1079670 1079667      83 1079676 1079673      84 1079679 1079673      84 1079679
 1079676      83 1079685 1079682      84 1079688 1079682      84 1079688 1079685
      83 1079694 1079691      84 1079697 1079691      84 1079697 1079694      83
 1079703 1079700      84 1079706 1079700      84 1079706 1079703      83 1079712
 1079709      84 1079715 1079709      84 1079715 1079712      83 1079721 1079718
      84 1079724 1079718      84 1079724 1079721      83 1079730 1079727      84
 1079733 1079727      84 1079733 1079730      83 1079739 1079736      84 1079742
 1079736      84 1079742 1079739      83 1079748 1079745      84 1079751 1079745
      84 1079751 1079748      83 1079757 1079754      84 1079760 1079754      84
 1079760 1079757      83 1079766 1079763      84 1079769 1079763      84 1079769
 1079766      83 1079775 1079772      84 1079778 1079772      84 1079778 1079775
      83 1079784 1079781      84 1079787 1079781      84 1079787 1079784      83
 1079793 1079790      84 1079796 1079790      84 1079796 1079793      83 1079802
 1079799      84 1079805 1079799      84 1079805 1079802      83 1079811 1079808
      84 1079814 1079808      84 1079814 1079811      83 1079820 1079817      84
 1079823 1079817      84 1079823 1079820      83 1079829 1079826      84 1079832
 1079826      84 1079832 1079829      83 1079838 1079835      84 1079841 1079835
      84 1079841 1079838      83 1079847 1079844      84 1079850 1079844      84
 1079850 1079847      83 1079856 1079853      84 1079859 1079853      84 1079859
 1079856      83 1079865 1079862      84 1079868 1079862      84 1079868 1079865
      83 1079874 1079871      84 1079877 1079871      84 1079877 1079874      83
 1079883 1079880      84 1079886 1079880      84 1079886 1079883      83 1079892
 1079889      84 1079895 1079889      84 1079895 1079892      83 1079901 1079898
      84 1079904 1079898      84 1079904 1079901      83 1079910 1079907      84
 1079913 1079907      84 1079913 1079910      83 1079919 1079916      84 1079922
 1079916      84 1079922 1079919      83 1079928 1079925      84 1079931 1079925
      84 1079931 1079928      83 1079937 1079934      84 1079940 1079934      84
 1079940 1079937      83 1079946 1079943      84 1079949 1079943      84 1079949
 1079946      83 1079955 1079952      84 1079958 1079952      84 1079958 1079955
      83 1079964 1079961      84 1079967 1079961      84 1079967 1079964      83
 1079973 1079970      84 1079976 1079970      84 1079976 1079973      83 1079982
 1079979      84 1079985 1079979      84 1079985 1079982      83 1079991 1079988
      84 1079994 1079988      84 1079994 1079991      83 1080000 1079997      84
 1080003 1079997      84 1080003 1080000      83 1080009 1080006      84 1080012
 1080006      84 1080012 1080009      83 1080018 1080015      84 1080021 1080015
      84 1080021 1080018      83 1080027 1080024      84 1080030 1080024      84
 1080030 1080027      83 1080036 1080033      84 1080039 1080033      84 1080039
 1080036      83 1080045 1080042      84 1080048 1080042      84 1080048 1080045
      83 1080054 1080051      84 1080057 1080051      84 1080057 1080054      83
 1080063 1080060      84 1080066 1080060      84 1080066 1080063      83 1080072
 1080069      84 1080075 1080069      84 1080075 1080072      83 1080081 1080078
      84 1080084 1080078      84 1080084 1080081      83 1080090 1080087      84
 1080093 1080087      84 1080093 1080090      83 1080099 1080096      84 1080102
 1080096      84 1080102 1080099      83 1080108 1080105      84 1080111 1080105
      84 1080111 1080108      83 1080117 1080114      84 1080120 1080114      84
 1080120 1080117      83 1080126 1080123      84 1080129 1080123      84 1080129
 1080126      83 1080135 1080132      84 1080138 1080132      84 1080138 1080135
      83 1080144 1080141      84 1080147 1080141      84 1080147 1080144      83
 1080153 1080150      84 1080156 1080150      84 1080156 1080153      83 1080162
 1080159      84 1080165 1080159      84 1080165 1080162      83 1080171 1080168
      84 1080174 1080168      84 1080174 1080171      83 1080180 1080177      84
 1080183 1080177      84 1080183 1080180      83 1080189 1080186      84 1080192
 1080186      84 1080192 1080189      83 1080198 1080195      84 1080201 1080195
      84 1080201 1080198      83 1080207 1080204      84 1080210 1080204      84
 1080210 1080207      83 1080216 1080213      84 1080219 1080213      84 1080219
 1080216      83 1080225 1080222      84 1080228 1080222      84 1080228 1080225
      83 1080234 1080231      84 1080237 1080231      84 1080237 1080234      83
 1080243 1080240      84 1080246 1080240      84 1080246 1080243      83 1080252
 1080249      84 1080255 1080249      84 1080255 1080252      83 1080261 1080258
      84 1080264 1080258      84 1080264 1080261      83 1080270 1080267      84
 1080273 1080267      84 1080273 1080270      83 1080279 1080276      84 1080282
 1080276      84 1080282 1080279      83 1080288 1080285      84 1080291 1080285
      84 1080291 1080288      83 1080297 1080294      84 1080300 1080294      84
 1080300 1080297      83 1080306 1080303      84 1080309 1080303      84 1080309
 1080306      83 1080315 1080312      84 1080318 1080312      84 1080318 1080315
      83 1080324 1080321      84 1080327 1080321      84 1080327 1080324      83
 1080333 1080330      84 1080336 1080330      84 1080336 1080333      83 1080342
 1080339      84 1080345 1080339      84 1080345 1080342      83 1080351 1080348
      84 1080354 1080348      84 1080354 1080351      83 1080360 1080357      84
 1080363 1080357      84 1080363 1080360      83 1080369 1080366      84 1080372
 1080366      84 1080372 1080369      83 1080378 1080375      84 1080381 1080375
      84 1080381 1080378      83 1080387 1080384      84 1080390 1080384      84
 1080390 1080387      83 1080396 1080393      84 1080399 1080393      84 1080399
 1080396      83 1080405 1080402      84 1080408 1080402      84 1080408 1080405
      83 1080414 1080411      84 1080417 1080411      84 1080417 1080414      83
 1080423 1080420      84 1080426 1080420      84 1080426 1080423      83 1080432
 1080429      84 1080435 1080429      84 1080435 1080432      83 1080441 1080438
      84 1080444 1080438      84 1080444 1080441      83 1080450 1080447      84
 1080453 1080447      84 1080453 1080450      83 1080459 1080456      84 1080462
 1080456      84 1080462 1080459      83 1080468 1080465      84 1080471 1080465
      84 1080471 1080468      83 1080477 1080474      84 1080480 1080474      84
 1080480 1080477      83 1080486 1080483      84 1080489 1080483      84 1080489
 1080486      83 1080495 1080492      84 1080498 1080492      84 1080498 1080495
      83 1080504 1080501      84 1080507 1080501      84 1080507 1080504      83
 1080513 1080510      84 1080516 1080510      84 1080516 1080513      83 1080522
 1080519      84 1080525 1080519      84 1080525 1080522      83 1080531 1080528
      84 1080534 1080528      84 1080534 1080531      83 1080540 1080537      84
 1080543 1080537      84 1080543 1080540      83 1080549 1080546      84 1080552
 1080546      84 1080552 1080549      83 1080558 1080555      84 1080561 1080555
      84 1080561 1080558      83 1080567 1080564      84 1080570 1080564      84
 1080570 1080567      83 1080576 1080573      84 1080579 1080573      84 1080579
 1080576      83 1080585 1080582      84 1080588 1080582      84 1080588 1080585
      83 1080594 1080591      84 1080597 1080591      84 1080597 1080594      83
 1080603 1080600      84 1080606 1080600      84 1080606 1080603      83 1080612
 1080609      84 1080615 1080609      84 1080615 1080612      83 1080621 1080618
      84 1080624 1080618      84 1080624 1080621      83 1080630 1080627      84
 1080633 1080627      84 1080633 1080630      83 1080639 1080636      84 1080642
 1080636      84 1080642 1080639      83 1080648 1080645      84 1080651 1080645
      84 1080651 1080648      83 1080657 1080654      84 1080660 1080654      84
 1080660 1080657      83 1080666 1080663      84 1080669 1080663      84 1080669
 1080666      83 1080675 1080672      84 1080678 1080672      84 1080678 1080675
      83 1080684 1080681      84 1080687 1080681      84 1080687 1080684      83
 1080693 1080690      84 1080696 1080690      84 1080696 1080693      83 1080702
 1080699      84 1080705 1080699      84 1080705 1080702      83 1080711 1080708
      84 1080714 1080708      84 1080714 1080711      83 1080720 1080717      84
 1080723 1080717      84 1080723 1080720      83 1080729 1080726      84 1080732
 1080726      84 1080732 1080729      83 1080738 1080735      84 1080741 1080735
      84 1080741 1080738      83 1080747 1080744      84 1080750 1080744      84
 1080750 1080747      83 1080756 1080753      84 1080759 1080753      84 1080759
 1080756      83 1080765 1080762      84 1080768 1080762      84 1080768 1080765
      83 1080774 1080771      84 1080777 1080771      84 1080777 1080774      83
 1080783 1080780      84 1080786 1080780      84 1080786 1080783      83 1080792
 1080789      84 1080795 1080789      84 1080795 1080792      83 1080801 1080798
      84 1080804 1080798      84 1080804 1080801      83 1080810 1080807      84
 1080813 1080807      84 1080813 1080810      83 1080819 1080816      84 1080822
 1080816      84 1080822 1080819      83 1080828 1080825      84 1080831 1080825
      84 1080831 1080828      83 1080837 1080834      84 1080840 1080834      84
 1080840 1080837      83 1080846 1080843      84 1080849 1080843      84 1080849
 1080846      83 1080855 1080852      84 1080858 1080852      84 1080858 1080855
      83 1080864 1080861      84 1080867 1080861      84 1080867 1080864      83
 1080873 1080870      84 1080876 1080870      84 1080876 1080873      83 1080882
 1080879      84 1080885 1080879      84 1080885 1080882      83 1080891 1080888
      84 1080894 1080888      84 1080894 1080891      83 1080900 1080897      84
 1080903 1080897      84 1080903 1080900      83 1080909 1080906      84 1080912
 1080906      84 1080912 1080909      83 1080918 1080915      84 1080921 1080915
      84 1080921 1080918      83 1080927 1080924      84 1080930 1080924      84
 1080930 1080927      83 1080936 1080933      84 1080939 1080933      84 1080939
 1080936      83 1080945 1080942      84 1080948 1080942      84 1080948 1080945
      83 1080954 1080951      84 1080957 1080951      84 1080957 1080954      83
 1080963 1080960      84 1080966 1080960      84 1080966 1080963      83 1080972
 1080969      84 1080975 1080969      84 1080975 1080972      83 1080981 1080978
      84 1080984 1080978      84 1080984 1080981      83 1080990 1080987      84
 1080993 1080987      84 1080993 1080990      83 1080999 1080996      84 1081002
 1080996      84 1081002 1080999      83 1081008 1081005      84 1081011 1081005
      84 1081011 1081008      83 1081017 1081014      84 1081020 1081014      84
 1081020 1081017      83 1081026 1081023      84 1081029 1081023      84 1081029
 1081026      83 1081035 1081032      84 1081038 1081032      84 1081038 1081035
      83 1081044 1081041      84 1081047 1081041      84 1081047 1081044      83
 1081053 1081050      84 1081056 1081050      84 1081056 1081053      83 1081062
 1081059      84 1081065 1081059      84 1081065 1081062      83 1081071 1081068
      84 1081074 1081068      84 1081074 1081071      83 1081080 1081077      84
 1081083 1081077      84 1081083 1081080      83 1081089 1081086      84 1081092
 1081086      84 1081092 1081089      83 1081098 1081095      84 1081101 1081095
      84 1081101 1081098      83 1081107 1081104      84 1081110 1081104      84
 1081110 1081107      83 1081116 1081113      84 1081119 1081113      84 1081119
 1081116      83 1081125 1081122      84 1081128 1081122      84 1081128 1081125
      83 1081134 1081131      84 1081137 1081131      84 1081137 1081134      83
 1081143 1081140      84 1081146 1081140      84 1081146 1081143      83 1081152
 1081149      84 1081155 1081149      84 1081155 1081152      83 1081161 1081158
      84 1081164 1081158      84 1081164 1081161      83 1081170 1081167      84
 1081173 1081167      84 1081173 1081170      83 1081179 1081176      84 1081182
 1081176      84 1081182 1081179      83 1081188 1081185      84 1081191 1081185
      84 1081191 1081188      83 1081197 1081194      84 1081200 1081194      84
 1081200 1081197      83 1081206 1081203      84 1081209 1081203      84 1081209
 1081206      83 1081215 1081212      84 1081218 1081212      84 1081218 1081215
      83 1081224 1081221      84 1081227 1081221      84 1081227 1081224      83
 1081233 1081230      84 1081236 1081230      84 1081236 1081233      83 1081242
 1081239      84 1081245 1081239      84 1081245 1081242      83 1081251 1081248
      84 1081254 1081248      84 1081254 1081251      83 1081260 1081257      84
 1081263 1081257      84 1081263 1081260      83 1081269 1081266      84 1081272
 1081266      84 1081272 1081269      83 1081278 1081275      84 1081281 1081275
      84 1081281 1081278      83 1081287 1081284      84 1081290 1081284      84
 1081290 1081287      83 1081296 1081293      84 1081299 1081293      84 1081299
 1081296      83 1081305 1081302      84 1081308 1081302      84 1081308 1081305
      83 1081314 1081311      84 1081317 1081311      84 1081317 1081314      83
 1081323 1081320      84 1081326 1081320      84 1081326 1081323      83 1081332
 1081329      84 1081335 1081329      84 1081335 1081332      83 1081341 1081338
      84 1081344 1081338      84 1081344 1081341      83 1081350 1081347      84
 1081353 1081347      84 1081353 1081350      83 1081359 1081356      84 1081362
 1081356      84 1081362 1081359      83 1081368 1081365      84 1081371 1081365
      84 1081371 1081368      83 1081377 1081374      84 1081380 1081374      84
 1081380 1081377      83 1081386 1081383      84 1081389 1081383      84 1081389
 1081386      83 1081395 1081392      84 1081398 1081392      84 1081398 1081395
      83 1081404 1081401      84 1081407 1081401      84 1081407 1081404      83
 1081413 1081410      84 1081416 1081410      84 1081416 1081413      83 1081422
 1081419      84 1081425 1081419      84 1081425 1081422      83 1081431 1081428
      84 1081434 1081428      84 1081434 1081431      83 1081440 1081437      84
 1081443 1081437      84 1081443 1081440      83 1081449 1081446      84 1081452
 1081446      84 1081452 1081449      83 1081458 1081455      84 1081461 1081455
      84 1081461 1081458      83 1081467 1081464      84 1081470 1081464      84
 1081470 1081467      83 1081476 1081473      84 1081479 1081473      84 1081479
 1081476      83 1081485 1081482      84 1081488 1081482      84 1081488 1081485
      83 1081494 1081491      84 1081497 1081491      84 1081497 1081494      83
 1081503 1081500      84 1081506 1081500      84 1081506 1081503      83 1081512
 1081509      84 1081515 1081509      84 1081515 1081512      83 1081521 1081518
      84 1081524 1081518      84 1081524 1081521      83 1081530 1081527      84
 1081533 1081527      84 1081533 1081530      83 1081539 1081536      84 1081542
 1081536      84 1081542 1081539      83 1081548 1081545      84 1081551 1081545
      84 1081551 1081548      83 1081557 1081554      84 1081560 1081554      84
 1081560 1081557      83 1081566 1081563      84 1081569 1081563      84 1081569
 1081566      83 1081575 1081572      84 1081578 1081572      84 1081578 1081575
      83 1081584 1081581      84 1081587 1081581      84 1081587 1081584      83
 1081593 1081590      84 1081596 1081590      84 1081596 1081593      83 1081602
 1081599      84 1081605 1081599      84 1081605 1081602      83 1081611 1081608
      84 1081614 1081608      84 1081614 1081611      83 1081620 1081617      84
 1081623 1081617      84 1081623 1081620      83 1081629 1081626      84 1081632
 1081626      84 1081632 1081629      83 1081638 1081635      84 1081641 1081635
      84 1081641 1081638      83 1081647 1081644      84 1081650 1081644      84
 1081650 1081647      83 1081656 1081653      84 1081659 1081653      84 1081659
 1081656      83 1081665 1081662      84 1081668 1081662      84 1081668 1081665
      83 1081674 1081671      84 1081677 1081671      84 1081677 1081674      83
 1081683 1081680      84 1081686 1081680      84 1081686 1081683      83 1081692
 1081689      84 1081695 1081689      84 1081695 1081692      83 1081701 1081698
      84 1081704 1081698      84 1081704 1081701      83 1081710 1081707      84
 1081713 1081707      84 1081713 1081710      83 1081719 1081716      84 1081722
 1081716      84 1081722 1081719      83 1081728 1081725      84 1081731 1081725
      84 1081731 1081728      83 1081737 1081734      84 1081740 1081734      84
 1081740 1081737      83 1081746 1081743      84 1081749 1081743      84 1081749
 1081746      83 1081755 1081752      84 1081758 1081752      84 1081758 1081755
      83 1081764 1081761      84 1081767 1081761      84 1081767 1081764      83
 1081773 1081770      84 1081776 1081770      84 1081776 1081773      83 1081782
 1081779      84 1081785 1081779      84 1081785 1081782      83 1081791 1081788
      84 1081794 1081788      84 1081794 1081791      83 1081800 1081797      84
 1081803 1081797      84 1081803 1081800      83 1081809 1081806      84 1081812
 1081806      84 1081812 1081809      83 1081818 1081815      84 1081821 1081815
      84 1081821 1081818      83 1081827 1081824      84 1081830 1081824      84
 1081830 1081827      83 1081836 1081833      84 1081839 1081833      84 1081839
 1081836      83 1081845 1081842      84 1081848 1081842      84 1081848 1081845
      83 1081854 1081851      84 1081857 1081851      84 1081857 1081854      83
 1081863 1081860      84 1081866 1081860      84 1081866 1081863      83 1081872
 1081869      84 1081875 1081869      84 1081875 1081872      83 1081881 1081878
      84 1081884 1081878      84 1081884 1081881      83 1081890 1081887      84
 1081893 1081887      84 1081893 1081890      83 1081899 1081896      84 1081902
 1081896      84 1081902 1081899      83 1081908 1081905      84 1081911 1081905
      84 1081911 1081908      83 1081917 1081914      84 1081920 1081914      84
 1081920 1081917      83 1081926 1081923      84 1081929 1081923      84 1081929
 1081926      83 1081935 1081932      84 1081938 1081932      84 1081938 1081935
      83 1081944 1081941      84 1081947 1081941      84 1081947 1081944      83
 1081953 1081950      84 1081956 1081950      84 1081956 1081953      83 1081962
 1081959      84 1081965 1081959      84 1081965 1081962      83 1081971 1081968
      84 1081974 1081968      84 1081974 1081971      83 1081980 1081977      84
 1081983 1081977      84 1081983 1081980      83 1081989 1081986      84 1081992
 1081986      84 1081992 1081989      83 1081998 1081995      84 1082001 1081995
      84 1082001 1081998      83 1082007 1082004      84 1082010 1082004      84
 1082010 1082007      83 1082016 1082013      84 1082019 1082013      84 1082019
 1082016      83 1082025 1082022      84 1082028 1082022      84 1082028 1082025
      83 1082034 1082031      84 1082037 1082031      84 1082037 1082034      83
 1082043 1082040      84 1082046 1082040      84 1082046 1082043      83 1082052
 1082049      84 1082055 1082049      84 1082055 1082052      83 1082061 1082058
      84 1082064 1082058      84 1082064 1082061      83 1082070 1082067      84
 1082073 1082067      84 1082073 1082070      83 1082079 1082076      84 1082082
 1082076      84 1082082 1082079      83 1082088 1082085      84 1082091 1082085
      84 1082091 1082088      83 1082097 1082094      84 1082100 1082094      84
 1082100 1082097      83 1082106 1082103      84 1082109 1082103      84 1082109
 1082106      83 1082115 1082112      84 1082118 1082112      84 1082118 1082115
      83 1082124 1082121      84 1082127 1082121      84 1082127 1082124      83
 1082133 1082130      84 1082136 1082130      84 1082136 1082133      83 1082142
 1082139      84 1082145 1082139      84 1082145 1082142      83 1082151 1082148
      84 1082154 1082148      84 1082154 1082151      83 1082160 1082157      84
 1082163 1082157      84 1082163 1082160      83 1082169 1082166      84 1082172
 1082166      84 1082172 1082169      83 1082178 1082175      84 1082181 1082175
      84 1082181 1082178      83 1082187 1082184      84 1082190 1082184      84
 1082190 1082187      83 1082196 1082193      84 1082199 1082193      84 1082199
 1082196      83 1082205 1082202      84 1082208 1082202      84 1082208 1082205
      83 1082214 1082211      84 1082217 1082211      84 1082217 1082214      83
 1082223 1082220      84 1082226 1082220      84 1082226 1082223      83 1082232
 1082229      84 1082235 1082229      84 1082235 1082232      83 1082241 1082238
      84 1082244 1082238      84 1082244 1082241      83 1082250 1082247      84
 1082253 1082247      84 1082253 1082250      83 1082259 1082256      84 1082262
 1082256      84 1082262 1082259      83 1082268 1082265      84 1082271 1082265
      84 1082271 1082268      83 1082277 1082274      84 1082280 1082274      84
 1082280 1082277      83 1082286 1082283      84 1082289 1082283      84 1082289
 1082286      83 1082295 1082292      84 1082298 1082292      84 1082298 1082295
      83 1082304 1082301      84 1082307 1082301      84 1082307 1082304      83
 1082313 1082310      84 1082316 1082310      84 1082316 1082313      83 1082322
 1082319      84 1082325 1082319      84 1082325 1082322      83 1082331 1082328
      84 1082334 1082328      84 1082334 1082331      83 1082340 1082337      84
 1082343 1082337      84 1082343 1082340      83 1082349 1082346      84 1082352
 1082346      84 1082352 1082349      83 1082358 1082355      84 1082361 1082355
      84 1082361 1082358      83 1082367 1082364      84 1082370 1082364      84
 1082370 1082367      83 1082376 1082373      84 1082379 1082373      84 1082379
 1082376      83 1082385 1082382      84 1082388 1082382      84 1082388 1082385
      83 1082394 1082391      84 1082397 1082391      84 1082397 1082394      83
 1082403 1082400      84 1082406 1082400      84 1082406 1082403      83 1082412
 1082409      84 1082415 1082409      84 1082415 1082412      83 1082421 1082418
      84 1082424 1082418      84 1082424 1082421      83 1082430 1082427      84
 1082433 1082427      84 1082433 1082430      83 1082439 1082436      84 1082442
 1082436      84 1082442 1082439      83 1082448 1082445      84 1082451 1082445
      84 1082451 1082448      83 1082457 1082454      84 1082460 1082454      84
 1082460 1082457      83 1082466 1082463      84 1082469 1082463      84 1082469
 1082466      83 1082475 1082472      84 1082478 1082472      84 1082478 1082475
      83 1082484 1082481      84 1082487 1082481      84 1082487 1082484      83
 1082493 1082490      84 1082496 1082490      84 1082496 1082493      83 1082502
 1082499      84 1082505 1082499      84 1082505 1082502      83 1082511 1082508
      84 1082514 1082508      84 1082514 1082511      83 1082520 1082517      84
 1082523 1082517      84 1082523 1082520      83 1082529 1082526      84 1082532
 1082526      84 1082532 1082529      83 1082538 1082535      84 1082541 1082535
      84 1082541 1082538      83 1082547 1082544      84 1082550 1082544      84
 1082550 1082547      83 1082556 1082553      84 1082559 1082553      84 1082559
 1082556      83 1082565 1082562      84 1082568 1082562      84 1082568 1082565
      83 1082574 1082571      84 1082577 1082571      84 1082577 1082574      83
 1082583 1082580      84 1082586 1082580      84 1082586 1082583      83 1082592
 1082589      84 1082595 1082589      84 1082595 1082592      83 1082601 1082598
      84 1082604 1082598      84 1082604 1082601      83 1082610 1082607      84
 1082613 1082607      84 1082613 1082610      83 1082619 1082616      84 1082622
 1082616      84 1082622 1082619      83 1082628 1082625      84 1082631 1082625
      84 1082631 1082628      83 1082637 1082634      84 1082640 1082634      84
 1082640 1082637      83 1082646 1082643      84 1082649 1082643      84 1082649
 1082646      83 1082655 1082652      84 1082658 1082652      84 1082658 1082655
      83 1082664 1082661      84 1082667 1082661      84 1082667 1082664      83
 1082673 1082670      84 1082676 1082670      84 1082676 1082673      83 1082682
 1082679      84 1082685 1082679      84 1082685 1082682      83 1082691 1082688
      84 1082694 1082688      84 1082694 1082691      83 1082700 1082697      84
 1082703 1082697      84 1082703 1082700      83 1082709 1082706      84 1082712
 1082706      84 1082712 1082709      83 1082718 1082715      84 1082721 1082715
      84 1082721 1082718      83 1082727 1082724      84 1082730 1082724      84
 1082730 1082727      83 1082736 1082733      84 1082739 1082733      84 1082739
 1082736      83 1082745 1082742      84 1082748 1082742      84 1082748 1082745
      83 1082754 1082751      84 1082757 1082751      84 1082757 1082754      83
 1082763 1082760      84 1082766 1082760      84 1082766 1082763      83 1082772
 1082769      84 1082775 1082769      84 1082775 1082772      83 1082781 1082778
      84 1082784 1082778      84 1082784 1082781      83 1082790 1082787      84
 1082793 1082787      84 1082793 1082790      83 1082799 1082796      84 1082802
 1082796      84 1082802 1082799      83 1082808 1082805      84 1082811 1082805
      84 1082811 1082808      83 1082817 1082814      84 1082820 1082814      84
 1082820 1082817      83 1082826 1082823      84 1082829 1082823      84 1082829
 1082826      83 1082835 1082832      84 1082838 1082832      84 1082838 1082835
      83 1082844 1082841      84 1082847 1082841      84 1082847 1082844      83
 1082853 1082850      84 1082856 1082850      84 1082856 1082853      83 1082862
 1082859      84 1082865 1082859      84 1082865 1082862      83 1082871 1082868
      84 1082874 1082868      84 1082874 1082871      83 1082880 1082877      84
 1082883 1082877      84 1082883 1082880      83 1082889 1082886      84 1082892
 1082886      84 1082892 1082889      83 1082898 1082895      84 1082901 1082895
      84 1082901 1082898      83 1082907 1082904      84 1082910 1082904      84
 1082910 1082907      83 1082916 1082913      84 1082919 1082913      84 1082919
 1082916      83 1082925 1082922      84 1082928 1082922      84 1082928 1082925
      83 1082934 1082931      84 1082937 1082931      84 1082937 1082934      83
 1082943 1082940      84 1082946 1082940      84 1082946 1082943      83 1082952
 1082949      84 1082955 1082949      84 1082955 1082952      83 1082961 1082958
      84 1082964 1082958      84 1082964 1082961      83 1082970 1082967      84
 1082973 1082967      84 1082973 1082970      83 1082979 1082976      84 1082982
 1082976      84 1082982 1082979      83 1082988 1082985      84 1082991 1082985
      84 1082991 1082988      83 1082997 1082994      84 1083000 1082994      84
 1083000 1082997      83 1083006 1083003      84 1083009 1083003      84 1083009
 1083006      83 1083015 1083012      84 1083018 1083012      84 1083018 1083015
      83 1083024 1083021      84 1083027 1083021      84 1083027 1083024      83
 1083033 1083030      84 1083036 1083030      84 1083036 1083033      83 1083042
 1083039      84 1083045 1083039      84 1083045 1083042      83 1083051 1083048
      84 1083054 1083048      84 1083054 1083051      83 1083060 1083057      84
 1083063 1083057      84 1083063 1083060      83 1083069 1083066      84 1083072
 1083066      84 1083072 1083069      83 1083078 1083075      84 1083081 1083075
      84 1083081 1083078      83 1083087 1083084      84 1083090 1083084      84
 1083090 1083087      83 1083096 1083093      84 1083099 1083093      84 1083099
 1083096      83 1083105 1083102      84 1083108 1083102      84 1083108 1083105
      83 1083114 1083111      84 1083117 1083111      84 1083117 1083114      83
 1083123 1083120      84 1083126 1083120      84 1083126 1083123      83 1083132
 1083129      84 1083135 1083129      84 1083135 1083132      83 1083141 1083138
      84 1083144 1083138      84 1083144 1083141      83 1083150 1083147      84
 1083153 1083147      84 1083153 1083150      83 1083159 1083156      84 1083162
 1083156      84 1083162 1083159      83 1083168 1083165      84 1083171 1083165
      84 1083171 1083168      83 1083177 1083174      84 1083180 1083174      84
 1083180 1083177      83 1083186 1083183      84 1083189 1083183      84 1083189
 1083186      83 1083195 1083192      84 1083198 1083192      84 1083198 1083195
      83 1083204 1083201      84 1083207 1083201      84 1083207 1083204      83
 1083213 1083210      84 1083216 1083210      84 1083216 1083213      83 1083222
 1083219      84 1083225 1083219      84 1083225 1083222      83 1083231 1083228
      84 1083234 1083228      84 1083234 1083231      83 1083240 1083237      84
 1083243 1083237      84 1083243 1083240      83 1083249 1083246      84 1083252
 1083246      84 1083252 1083249      83 1083258 1083255      84 1083261 1083255
      84 1083261 1083258      83 1083267 1083264      84 1083270 1083264      84
 1083270 1083267      83 1083276 1083273      84 1083279 1083273      84 1083279
 1083276      83 1083285 1083282      84 1083288 1083282      84 1083288 1083285
      83 1083294 1083291      84 1083297 1083291      84 1083297 1083294      83
 1083303 1083300      84 1083306 1083300      84 1083306 1083303      83 1083312
 1083309      84 1083315 1083309      84 1083315 1083312      83 1083321 1083318
      84 1083324 1083318      84 1083324 1083321      83 1083330 1083327      84
 1083333 1083327      84 1083333 1083330      83 1083339 1083336      84 1083342
 1083336      84 1083342 1083339      83 1083348 1083345      84 1083351 1083345
      84 1083351 1083348      83 1083357 1083354      84 1083360 1083354      84
 1083360 1083357      83 1083366 1083363      84 1083369 1083363      84 1083369
 1083366      83 1083375 1083372      84 1083378 1083372      84 1083378 1083375
      83 1083384 1083381      84 1083387 1083381      84 1083387 1083384      83
 1083393 1083390      84 1083396 1083390      84 1083396 1083393      83 1083402
 1083399      84 1083405 1083399      84 1083405 1083402      83 1083411 1083408
      84 1083414 1083408      84 1083414 1083411      83 1083420 1083417      84
 1083423 1083417      84 1083423 1083420      83 1083429 1083426      84 1083432
 1083426      84 1083432 1083429      83 1083438 1083435      84 1083441 1083435
      84 1083441 1083438      83 1083447 1083444      84 1083450 1083444      84
 1083450 1083447      83 1083456 1083453      84 1083459 1083453      84 1083459
 1083456      83 1083465 1083462      84 1083468 1083462      84 1083468 1083465
      83 1083474 1083471      84 1083477 1083471      84 1083477 1083474      83
 1083483 1083480      84 1083486 1083480      84 1083486 1083483      83 1083492
 1083489      84 1083495 1083489      84 1083495 1083492      83 1083501 1083498
      84 1083504 1083498      84 1083504 1083501      83 1083510 1083507      84
 1083513 1083507      84 1083513 1083510      83 1083519 1083516      84 1083522
 1083516      84 1083522 1083519      83 1083528 1083525      84 1083531 1083525
      84 1083531 1083528      83 1083537 1083534      84 1083540 1083534      84
 1083540 1083537      83 1083546 1083543      84 1083549 1083543      84 1083549
 1083546      83 1083555 1083552      84 1083558 1083552      84 1083558 1083555
      83 1083564 1083561      84 1083567 1083561      84 1083567 1083564      83
 1083573 1083570      84 1083576 1083570      84 1083576 1083573      83 1083582
 1083579      84 1083585 1083579      84 1083585 1083582      83 1083591 1083588
      84 1083594 1083588      84 1083594 1083591      83 1083600 1083597      84
 1083603 1083597      84 1083603 1083600      83 1083609 1083606      84 1083612
 1083606      84 1083612 1083609      83 1083618 1083615      84 1083621 1083615
      84 1083621 1083618      83 1083627 1083624      84 1083630 1083624      84
 1083630 1083627      83 1083636 1083633      84 1083639 1083633      84 1083639
 1083636      83 1083645 1083642      84 1083648 1083642      84 1083648 1083645
      83 1083654 1083651      84 1083657 1083651      84 1083657 1083654      83
 1083663 1083660      84 1083666 1083660      84 1083666 1083663      83 1083672
 1083669      84 1083675 1083669      84 1083675 1083672      83 1083681 1083678
      84 1083684 1083678      84 1083684 1083681      83 1083690 1083687      84
 1083693 1083687      84 1083693 1083690      83 1083699 1083696      84 1083702
 1083696      84 1083702 1083699      83 1083708 1083705      84 1083711 1083705
      84 1083711 1083708      83 1083717 1083714      84 1083720 1083714      84
 1083720 1083717      83 1083726 1083723      84 1083729 1083723      84 1083729
 1083726      83 1083735 1083732      84 1083738 1083732      84 1083738 1083735
      83 1083744 1083741      84 1083747 1083741      84 1083747 1083744      83
 1083753 1083750      84 1083756 1083750      84 1083756 1083753      83 1083762
 1083759      84 1083765 1083759      84 1083765 1083762      83 1083771 1083768
      84 1083774 1083768      84 1083774 1083771      83 1083780 1083777      84
 1083783 1083777      84 1083783 1083780      83 1083789 1083786      84 1083792
 1083786      84 1083792 1083789      83 1083798 1083795      84 1083801 1083795
      84 1083801 1083798      83 1083807 1083804      84 1083810 1083804      84
 1083810 1083807      83 1083816 1083813      84 1083819 1083813      84 1083819
 1083816      83 1083825 1083822      84 1083828 1083822      84 1083828 1083825
      83 1083834 1083831      84 1083837 1083831      84 1083837 1083834      83
 1083843 1083840      84 1083846 1083840      84 1083846 1083843      83 1083852
 1083849      84 1083855 1083849      84 1083855 1083852      83 1083861 1083858
      84 1083864 1083858      84 1083864 1083861      83 1083870 1083867      84
 1083873 1083867      84 1083873 1083870      83 1083879 1083876      84 1083882
 1083876      84 1083882 1083879      83 1083888 1083885      84 1083891 1083885
      84 1083891 1083888      83 1083897 1083894      84 1083900 1083894      84
 1083900 1083897      83 1083906 1083903      84 1083909 1083903      84 1083909
 1083906      83 1083915 1083912      84 1083918 1083912      84 1083918 1083915
      83 1083924 1083921      84 1083927 1083921      84 1083927 1083924      83
 1083933 1083930      84 1083936 1083930      84 1083936 1083933      83 1083942
 1083939      84 1083945 1083939      84 1083945 1083942      83 1083951 1083948
      84 1083954 1083948      84 1083954 1083951      83 1083960 1083957      84
 1083963 1083957      84 1083963 1083960      83 1083969 1083966      84 1083972
 1083966      84 1083972 1083969      83 1083978 1083975      84 1083981 1083975
      84 1083981 1083978      83 1083987 1083984      84 1083990 1083984      84
 1083990 1083987      83 1083996 1083993      84 1083999 1083993      84 1083999
 1083996      83 1084005 1084002      84 1084008 1084002      84 1084008 1084005
      83 1084014 1084011      84 1084017 1084011      84 1084017 1084014      83
 1084023 1084020      84 1084026 1084020      84 1084026 1084023      83 1084032
 1084029      84 1084035 1084029      84 1084035 1084032      83 1084041 1084038
      84 1084044 1084038      84 1084044 1084041      83 1084050 1084047      84
 1084053 1084047      84 1084053 1084050      83 1084059 1084056      84 1084062
 1084056      84 1084062 1084059      83 1084068 1084065      84 1084071 1084065
      84 1084071 1084068      83 1084077 1084074      84 1084080 1084074      84
 1084080 1084077      83 1084086 1084083      84 1084089 1084083      84 1084089
 1084086      83 1084095 1084092      84 1084098 1084092      84 1084098 1084095
      83 1084104 1084101      84 1084107 1084101      84 1084107 1084104      83
 1084113 1084110      84 1084116 1084110      84 1084116 1084113      83 1084122
 1084119      84 1084125 1084119      84 1084125 1084122      83 1084131 1084128
      84 1084134 1084128      84 1084134 1084131      83 1084140 1084137      84
 1084143 1084137      84 1084143 1084140      83 1084149 1084146      84 1084152
 1084146      84 1084152 1084149      83 1084158 1084155      84 1084161 1084155
      84 1084161 1084158      83 1084167 1084164      84 1084170 1084164      84
 1084170 1084167      83 1084176 1084173      84 1084179 1084173      84 1084179
 1084176      83 1084185 1084182      84 1084188 1084182      84 1084188 1084185
      83 1084194 1084191      84 1084197 1084191      84 1084197 1084194      83
 1084203 1084200      84 1084206 1084200      84 1084206 1084203      83 1084212
 1084209      84 1084215 1084209      84 1084215 1084212      83 1084221 1084218
      84 1084224 1084218      84 1084224 1084221      83 1084230 1084227      84
 1084233 1084227      84 1084233 1084230      83 1084239 1084236      84 1084242
 1084236      84 1084242 1084239      83 1084248 1084245      84 1084251 1084245
      84 1084251 1084248      83 1084257 1084254      84 1084260 1084254      84
 1084260 1084257      83 1084266 1084263      84 1084269 1084263      84 1084269
 1084266      83 1084275 1084272      84 1084278 1084272      84 1084278 1084275
      83 1084284 1084281      84 1084287 1084281      84 1084287 1084284      83
 1084293 1084290      84 1084296 1084290      84 1084296 1084293      83 1084302
 1084299      84 1084305 1084299      84 1084305 1084302      83 1084311 1084308
      84 1084314 1084308      84 1084314 1084311      83 1084320 1084317      84
 1084323 1084317      84 1084323 1084320      83 1084329 1084326      84 1084332
 1084326      84 1084332 1084329      83 1084338 1084335      84 1084341 1084335
      84 1084341 1084338      83 1084347 1084344      84 1084350 1084344      84
 1084350 1084347      83 1084356 1084353      84 1084359 1084353      84 1084359
 1084356      83 1084365 1084362      84 1084368 1084362      84 1084368 1084365
      83 1084374 1084371      84 1084377 1084371      84 1084377 1084374      83
 1084383 1084380      84 1084386 1084380      84 1084386 1084383      83 1084392
 1084389      84 1084395 1084389      84 1084395 1084392      83 1084401 1084398
      84 1084404 1084398      84 1084404 1084401      83 1084410 1084407      84
 1084413 1084407      84 1084413 1084410      83 1084419 1084416      84 1084422
 1084416      84 1084422 1084419      83 1084428 1084425      84 1084431 1084425
      84 1084431 1084428      83 1084437 1084434      84 1084440 1084434      84
 1084440 1084437      83 1084446 1084443      84 1084449 1084443      84 1084449
 1084446      83 1084455 1084452      84 1084458 1084452      84 1084458 1084455
      83 1084464 1084461      84 1084467 1084461      84 1084467 1084464      83
 1084473 1084470      84 1084476 1084470      84 1084476 1084473      83 1084482
 1084479      84 1084485 1084479      84 1084485 1084482      83 1084491 1084488
      84 1084494 1084488      84 1084494 1084491      83 1084500 1084497      84
 1084503 1084497      84 1084503 1084500      83 1084509 1084506      84 1084512
 1084506      84 1084512 1084509      83 1084518 1084515      84 1084521 1084515
      84 1084521 1084518      83 1084527 1084524      84 1084530 1084524      84
 1084530 1084527      83 1084536 1084533      84 1084539 1084533      84 1084539
 1084536      83 1084545 1084542      84 1084548 1084542      84 1084548 1084545
      83 1084554 1084551      84 1084557 1084551      84 1084557 1084554      83
 1084563 1084560      84 1084566 1084560      84 1084566 1084563      83 1084572
 1084569      84 1084575 1084569      84 1084575 1084572      83 1084581 1084578
      84 1084584 1084578      84 1084584 1084581      83 1084590 1084587      84
 1084593 1084587      84 1084593 1084590      83 1084599 1084596      84 1084602
 1084596      84 1084602 1084599      83 1084608 1084605      84 1084611 1084605
      84 1084611 1084608      83 1084617 1084614      84 1084620 1084614      84
 1084620 1084617      83 1084626 1084623      84 1084629 1084623      84 1084629
 1084626      83 1084635 1084632      84 1084638 1084632      84 1084638 1084635
      83 1084644 1084641      84 1084647 1084641      84 1084647 1084644      83
 1084653 1084650      84 1084656 1084650      84 1084656 1084653      83 1084662
 1084659      84 1084665 1084659      84 1084665 1084662      83 1084671 1084668
      84 1084674 1084668      84 1084674 1084671      83 1084680 1084677      84
 1084683 1084677      84 1084683 1084680      83 1084689 1084686      84 1084692
 1084686      84 1084692 1084689      83 1084698 1084695      84 1084701 1084695
      84 1084701 1084698      83 1084707 1084704      84 1084710 1084704      84
 1084710 1084707      83 1084716 1084713      84 1084719 1084713      84 1084719
 1084716      83 1084725 1084722      84 1084728 1084722      84 1084728 1084725
      83 1084734 1084731      84 1084737 1084731      84 1084737 1084734      83
 1084743 1084740      84 1084746 1084740      84 1084746 1084743      83 1084752
 1084749      84 1084755 1084749      84 1084755 1084752      83 1084761 1084758
      84 1084764 1084758      84 1084764 1084761      83 1084770 1084767      84
 1084773 1084767      84 1084773 1084770      83 1084779 1084776      84 1084782
 1084776      84 1084782 1084779      83 1084788 1084785      84 1084791 1084785
      84 1084791 1084788      83 1084797 1084794      84 1084800 1084794      84
 1084800 1084797      83 1084806 1084803      84 1084809 1084803      84 1084809
 1084806      83 1084815 1084812      84 1084818 1084812      84 1084818 1084815
      83 1084824 1084821      84 1084827 1084821      84 1084827 1084824      83
 1084833 1084830      84 1084836 1084830      84 1084836 1084833      83 1084842
 1084839      84 1084845 1084839      84 1084845 1084842      83 1084851 1084848
      84 1084854 1084848      84 1084854 1084851      83 1084860 1084857      84
 1084863 1084857      84 1084863 1084860      83 1084869 1084866      84 1084872
 1084866      84 1084872 1084869      83 1084878 1084875      84 1084881 1084875
      84 1084881 1084878      83 1084887 1084884      84 1084890 1084884      84
 1084890 1084887      83 1084896 1084893      84 1084899 1084893      84 1084899
 1084896      83 1084905 1084902      84 1084908 1084902      84 1084908 1084905
      83 1084914 1084911      84 1084917 1084911      84 1084917 1084914      83
 1084923 1084920      84 1084926 1084920      84 1084926 1084923      83 1084932
 1084929      84 1084935 1084929      84 1084935 1084932      83 1084941 1084938
      84 1084944 1084938      84 1084944 1084941      83 1084950 1084947      84
 1084953 1084947      84 1084953 1084950      83 1084959 1084956      84 1084962
 1084956      84 1084962 1084959      83 1084968 1084965      84 1084971 1084965
      84 1084971 1084968      83 1084977 1084974      84 1084980 1084974      84
 1084980 1084977      83 1084986 1084983      84 1084989 1084983      84 1084989
 1084986      83 1084995 1084992      84 1084998 1084992      84 1084998 1084995
      83 1085004 1085001      84 1085007 1085001      84 1085007 1085004      83
 1085013 1085010      84 1085016 1085010      84 1085016 1085013      83 1085022
 1085019      84 1085025 1085019      84 1085025 1085022      83 1085031 1085028
      84 1085034 1085028      84 1085034 1085031      83 1085040 1085037      84
 1085043 1085037      84 1085043 1085040      83 1085049 1085046      84 1085052
 1085046      84 1085052 1085049      83 1085058 1085055      84 1085061 1085055
      84 1085061 1085058      83 1085067 1085064      84 1085070 1085064      84
 1085070 1085067      83 1085076 1085073      84 1085079 1085073      84 1085079
 1085076      83 1085085 1085082      84 1085088 1085082      84 1085088 1085085
      83 1085094 1085091      84 1085097 1085091      84 1085097 1085094      83
 1085103 1085100      84 1085106 1085100      84 1085106 1085103      83 1085112
 1085109      84 1085115 1085109      84 1085115 1085112      83 1085121 1085118
      84 1085124 1085118      84 1085124 1085121      83 1085130 1085127      84
 1085133 1085127      84 1085133 1085130      83 1085139 1085136      84 1085142
 1085136      84 1085142 1085139      83 1085148 1085145      84 1085151 1085145
      84 1085151 1085148      83 1085157 1085154      84 1085160 1085154      84
 1085160 1085157      83 1085166 1085163      84 1085169 1085163      84 1085169
 1085166      83 1085175 1085172      84 1085178 1085172      84 1085178 1085175
      83 1085184 1085181      84 1085187 1085181      84 1085187 1085184      83
 1085193 1085190      84 1085196 1085190      84 1085196 1085193      83 1085202
 1085199      84 1085205 1085199      84 1085205 1085202      83 1085211 1085208
      84 1085214 1085208      84 1085214 1085211      83 1085220 1085217      84
 1085223 1085217      84 1085223 1085220      83 1085229 1085226      84 1085232
 1085226      84 1085232 1085229      83 1085238 1085235      84 1085241 1085235
      84 1085241 1085238      83 1085247 1085244      84 1085250 1085244      84
 1085250 1085247      83 1085256 1085253      84 1085259 1085253      84 1085259
 1085256      83 1085265 1085262      84 1085268 1085262      84 1085268 1085265
      83 1085274 1085271      84 1085277 1085271      84 1085277 1085274      83
 1085283 1085280      84 1085286 1085280      84 1085286 1085283      83 1085292
 1085289      84 1085295 1085289      84 1085295 1085292      83 1085301 1085298
      84 1085304 1085298      84 1085304 1085301      83 1085310 1085307      84
 1085313 1085307      84 1085313 1085310      83 1085319 1085316      84 1085322
 1085316      84 1085322 1085319      83 1085328 1085325      84 1085331 1085325
      84 1085331 1085328      83 1085337 1085334      84 1085340 1085334      84
 1085340 1085337      83 1085346 1085343      84 1085349 1085343      84 1085349
 1085346      83 1085355 1085352      84 1085358 1085352      84 1085358 1085355
      83 1085364 1085361      84 1085367 1085361      84 1085367 1085364      83
 1085373 1085370      84 1085376 1085370      84 1085376 1085373      83 1085382
 1085379      84 1085385 1085379      84 1085385 1085382      83 1085391 1085388
      84 1085394 1085388      84 1085394 1085391      83 1085400 1085397      84
 1085403 1085397      84 1085403 1085400      83 1085409 1085406      84 1085412
 1085406      84 1085412 1085409      83 1085418 1085415      84 1085421 1085415
      84 1085421 1085418      83 1085427 1085424      84 1085430 1085424      84
 1085430 1085427      83 1085436 1085433      84 1085439 1085433      84 1085439
 1085436      83 1085445 1085442      84 1085448 1085442      84 1085448 1085445
      83 1085454 1085451      84 1085457 1085451      84 1085457 1085454      83
 1085463 1085460      84 1085466 1085460      84 1085466 1085463      83 1085472
 1085469      84 1085475 1085469      84 1085475 1085472      83 1085481 1085478
      84 1085484 1085478      84 1085484 1085481      83 1085490 1085487      84
 1085493 1085487      84 1085493 1085490      83 1085499 1085496      84 1085502
 1085496      84 1085502 1085499      83 1085508 1085505      84 1085511 1085505
      84 1085511 1085508      83 1085517 1085514      84 1085520 1085514      84
 1085520 1085517      83 1085526 1085523      84 1085529 1085523      84 1085529
 1085526      83 1085535 1085532      84 1085538 1085532      84 1085538 1085535
      83 1085544 1085541      84 1085547 1085541      84 1085547 1085544      83
 1085553 1085550      84 1085556 1085550      84 1085556 1085553      83 1085562
 1085559      84 1085565 1085559      84 1085565 1085562      83 1085571 1085568
      84 1085574 1085568      84 1085574 1085571      83 1085580 1085577      84
 1085583 1085577      84 1085583 1085580      83 1085589 1085586      84 1085592
 1085586      84 1085592 1085589      83 1085598 1085595      84 1085601 1085595
      84 1085601 1085598      83 1085607 1085604      84 1085610 1085604      84
 1085610 1085607      83 1085616 1085613      84 1085619 1085613      84 1085619
 1085616      83 1085625 1085622      84 1085628 1085622      84 1085628 1085625
      83 1085634 1085631      84 1085637 1085631      84 1085637 1085634      83
 1085643 1085640      84 1085646 1085640      84 1085646 1085643      83 1085652
 1085649      84 1085655 1085649      84 1085655 1085652      83 1085661 1085658
      84 1085664 1085658      84 1085664 1085661      83 1085670 1085667      84
 1085673 1085667      84 1085673 1085670      83 1085679 1085676      84 1085682
 1085676      84 1085682 1085679      83 1085688 1085685      84 1085691 1085685
      84 1085691 1085688      83 1085697 1085694      84 1085700 1085694      84
 1085700 1085697      83 1085706 1085703      84 1085709 1085703      84 1085709
 1085706      83 1085715 1085712      84 1085718 1085712      84 1085718 1085715
      83 1085724 1085721      84 1085727 1085721      84 1085727 1085724      83
 1085733 1085730      84 1085736 1085730      84 1085736 1085733      83 1085742
 1085739      84 1085745 1085739      84 1085745 1085742      83 1085751 1085748
      84 1085754 1085748      84 1085754 1085751      83 1085760 1085757      84
 1085763 1085757      84 1085763 1085760      83 1085769 1085766      84 1085772
 1085766      84 1085772 1085769      83 1085778 1085775      84 1085781 1085775
      84 1085781 1085778      83 1085787 1085784      84 1085790 1085784      84
 1085790 1085787      83 1085796 1085793      84 1085799 1085793      84 1085799
 1085796      83 1085805 1085802      84 1085808 1085802      84 1085808 1085805
      83 1085814 1085811      84 1085817 1085811      84 1085817 1085814      83
 1085823 1085820      84 1085826 1085820      84 1085826 1085823      83 1085832
 1085829      84 1085835 1085829      84 1085835 1085832      83 1085841 1085838
      84 1085844 1085838      84 1085844 1085841      83 1085850 1085847      84
 1085853 1085847      84 1085853 1085850      83 1085859 1085856      84 1085862
 1085856      84 1085862 1085859      83 1085868 1085865      84 1085871 1085865
      84 1085871 1085868      83 1085877 1085874      84 1085880 1085874      84
 1085880 1085877      83 1085886 1085883      84 1085889 1085883      84 1085889
 1085886      83 1085895 1085892      84 1085898 1085892      84 1085898 1085895
      83 1085904 1085901      84 1085907 1085901      84 1085907 1085904      83
 1085913 1085910      84 1085916 1085910      84 1085916 1085913      83 1085922
 1085919      84 1085925 1085919      84 1085925 1085922      83 1085931 1085928
      84 1085934 1085928      84 1085934 1085931      83 1085940 1085937      84
 1085943 1085937      84 1085943 1085940      83 1085949 1085946      84 1085952
 1085946      84 1085952 1085949      83 1085958 1085955      84 1085961 1085955
      84 1085961 1085958      83 1085967 1085964      84 1085970 1085964      84
 1085970 1085967      83 1085976 1085973      84 1085979 1085973      84 1085979
 1085976      83 1085985 1085982      84 1085988 1085982      84 1085988 1085985
      83 1085994 1085991      84 1085997 1085991      84 1085997 1085994      83
 1086003 1086000      84 1086006 1086000      84 1086006 1086003      83 1086012
 1086009      84 1086015 1086009      84 1086015 1086012      83 1086021 1086018
      84 1086024 1086018      84 1086024 1086021      83 1086030 1086027      84
 1086033 1086027      84 1086033 1086030      83 1086039 1086036      84 1086042
 1086036      84 1086042 1086039      83 1086048 1086045      84 1086051 1086045
      84 1086051 1086048      83 1086057 1086054      84 1086060 1086054      84
 1086060 1086057      83 1086066 1086063      84 1086069 1086063      84 1086069
 1086066      83 1086075 1086072      84 1086078 1086072      84 1086078 1086075
      83 1086084 1086081      84 1086087 1086081      84 1086087 1086084      83
 1086093 1086090      84 1086096 1086090      84 1086096 1086093      83 1086102
 1086099      84 1086105 1086099      84 1086105 1086102      83 1086111 1086108
      84 1086114 1086108      84 1086114 1086111      83 1086120 1086117      84
 1086123 1086117      84 1086123 1086120      83 1086129 1086126      84 1086132
 1086126      84 1086132 1086129      83 1086138 1086135      84 1086141 1086135
      84 1086141 1086138      83 1086147 1086144      84 1086150 1086144      84
 1086150 1086147      83 1086156 1086153      84 1086159 1086153      84 1086159
 1086156      83 1086165 1086162      84 1086168 1086162      84 1086168 1086165
      83 1086174 1086171      84 1086177 1086171      84 1086177 1086174      83
 1086183 1086180      84 1086186 1086180      84 1086186 1086183      83 1086192
 1086189      84 1086195 1086189      84 1086195 1086192      83 1086201 1086198
      84 1086204 1086198      84 1086204 1086201      83 1086210 1086207      84
 1086213 1086207      84 1086213 1086210      83 1086219 1086216      84 1086222
 1086216      84 1086222 1086219      83 1086228 1086225      84 1086231 1086225
      84 1086231 1086228      83 1086237 1086234      84 1086240 1086234      84
 1086240 1086237      83 1086246 1086243      84 1086249 1086243      84 1086249
 1086246      83 1086255 1086252      84 1086258 1086252      84 1086258 1086255
      83 1086264 1086261      84 1086267 1086261      84 1086267 1086264      83
 1086273 1086270      84 1086276 1086270      84 1086276 1086273      83 1086282
 1086279      84 1086285 1086279      84 1086285 1086282      83 1086291 1086288
      84 1086294 1086288      84 1086294 1086291      83 1086300 1086297      84
 1086303 1086297      84 1086303 1086300      83 1086309 1086306      84 1086312
 1086306      84 1086312 1086309      83 1086318 1086315      84 1086321 1086315
      84 1086321 1086318      83 1086327 1086324      84 1086330 1086324      84
 1086330 1086327      83 1086336 1086333      84 1086339 1086333      84 1086339
 1086336      83 1086345 1086342      84 1086348 1086342      84 1086348 1086345
      83 1086354 1086351      84 1086357 1086351      84 1086357 1086354      83
 1086363 1086360      84 1086366 1086360      84 1086366 1086363      83 1086372
 1086369      84 1086375 1086369      84 1086375 1086372      83 1086381 1086378
      84 1086384 1086378      84 1086384 1086381      83 1086390 1086387      84
 1086393 1086387      84 1086393 1086390      83 1086399 1086396      84 1086402
 1086396      84 1086402 1086399      83 1086408 1086405      84 1086411 1086405
      84 1086411 1086408      83 1086417 1086414      84 1086420 1086414      84
 1086420 1086417      83 1086426 1086423      84 1086429 1086423      84 1086429
 1086426      83 1086435 1086432      84 1086438 1086432      84 1086438 1086435
      83 1086444 1086441      84 1086447 1086441      84 1086447 1086444      83
 1086453 1086450      84 1086456 1086450      84 1086456 1086453      83 1086462
 1086459      84 1086465 1086459      84 1086465 1086462      83 1086471 1086468
      84 1086474 1086468      84 1086474 1086471      83 1086480 1086477      84
 1086483 1086477      84 1086483 1086480      83 1086489 1086486      84 1086492
 1086486      84 1086492 1086489      83 1086498 1086495      84 1086501 1086495
      84 1086501 1086498      83 1086507 1086504      84 1086510 1086504      84
 1086510 1086507      83 1086516 1086513      84 1086519 1086513      84 1086519
 1086516      83 1086525 1086522      84 1086528 1086522      84 1086528 1086525
      83 1086534 1086531      84 1086537 1086531      84 1086537 1086534      83
 1086543 1086540      84 1086546 1086540      84 1086546 1086543      83 1086552
 1086549      84 1086555 1086549      84 1086555 1086552      83 1086561 1086558
      84 1086564 1086558      84 1086564 1086561      83 1086570 1086567      84
 1086573 1086567      84 1086573 1086570      83 1086579 1086576      84 1086582
 1086576      84 1086582 1086579      83 1086588 1086585      84 1086591 1086585
      84 1086591 1086588      83 1086597 1086594      84 1086600 1086594      84
 1086600 1086597      83 1086606 1086603      84 1086609 1086603      84 1086609
 1086606      83 1086615 1086612      84 1086618 1086612      84 1086618 1086615
      83 1086624 1086621      84 1086627 1086621      84 1086627 1086624      83
 1086633 1086630      84 1086636 1086630      84 1086636 1086633      83 1086642
 1086639      84 1086645 1086639      84 1086645 1086642      83 1086651 1086648
      84 1086654 1086648      84 1086654 1086651      83 1086660 1086657      84
 1086663 1086657      84 1086663 1086660      83 1086669 1086666      84 1086672
 1086666      84 1086672 1086669      83 1086678 1086675      84 1086681 1086675
      84 1086681 1086678      83 1086687 1086684      84 1086690 1086684      84
 1086690 1086687      83 1086696 1086693      84 1086699 1086693      84 1086699
 1086696      83 1086705 1086702      84 1086708 1086702      84 1086708 1086705
      83 1086714 1086711      84 1086717 1086711      84 1086717 1086714      83
 1086723 1086720      84 1086726 1086720      84 1086726 1086723      83 1086732
 1086729      84 1086735 1086729      84 1086735 1086732      83 1086741 1086738
      84 1086744 1086738      84 1086744 1086741      83 1086750 1086747      84
 1086753 1086747      84 1086753 1086750      83 1086759 1086756      84 1086762
 1086756      84 1086762 1086759      83 1086768 1086765      84 1086771 1086765
      84 1086771 1086768      83 1086777 1086774      84 1086780 1086774      84
 1086780 1086777      83 1086786 1086783      84 1086789 1086783      84 1086789
 1086786      83 1086795 1086792      84 1086798 1086792      84 1086798 1086795
      83 1086804 1086801      84 1086807 1086801      84 1086807 1086804      83
 1086813 1086810      84 1086816 1086810      84 1086816 1086813      83 1086822
 1086819      84 1086825 1086819      84 1086825 1086822      83 1086831 1086828
      84 1086834 1086828      84 1086834 1086831      83 1086840 1086837      84
 1086843 1086837      84 1086843 1086840      83 1086849 1086846      84 1086852
 1086846      84 1086852 1086849      83 1086858 1086855      84 1086861 1086855
      84 1086861 1086858      83 1086867 1086864      84 1086870 1086864      84
 1086870 1086867      83 1086876 1086873      84 1086879 1086873      84 1086879
 1086876      83 1086885 1086882      84 1086888 1086882      84 1086888 1086885
      83 1086894 1086891      84 1086897 1086891      84 1086897 1086894      83
 1086903 1086900      84 1086906 1086900      84 1086906 1086903      83 1086912
 1086909      84 1086915 1086909      84 1086915 1086912      83 1086921 1086918
      84 1086924 1086918      84 1086924 1086921      83 1086930 1086927      84
 1086933 1086927      84 1086933 1086930      83 1086939 1086936      84 1086942
 1086936      84 1086942 1086939      83 1086948 1086945      84 1086951 1086945
      84 1086951 1086948      83 1086957 1086954      84 1086960 1086954      84
 1086960 1086957      83 1086966 1086963      84 1086969 1086963      84 1086969
 1086966      83 1086975 1086972      84 1086978 1086972      84 1086978 1086975
      83 1086984 1086981      84 1086987 1086981      84 1086987 1086984      83
 1086993 1086990      84 1086996 1086990      84 1086996 1086993      83 1087002
 1086999      84 1087005 1086999      84 1087005 1087002      83 1087011 1087008
      84 1087014 1087008      84 1087014 1087011      83 1087020 1087017      84
 1087023 1087017      84 1087023 1087020      83 1087029 1087026      84 1087032
 1087026      84 1087032 1087029      83 1087038 1087035      84 1087041 1087035
      84 1087041 1087038      83 1087047 1087044      84 1087050 1087044      84
 1087050 1087047      83 1087056 1087053      84 1087059 1087053      84 1087059
 1087056      83 1087065 1087062      84 1087068 1087062      84 1087068 1087065
      83 1087074 1087071      84 1087077 1087071      84 1087077 1087074      83
 1087083 1087080      84 1087086 1087080      84 1087086 1087083      83 1087092
 1087089      84 1087095 1087089      84 1087095 1087092      83 1087101 1087098
      84 1087104 1087098      84 1087104 1087101      83 1087110 1087107      84
 1087113 1087107      84 1087113 1087110      83 1087119 1087116      84 1087122
 1087116      84 1087122 1087119      83 1087128 1087125      84 1087131 1087125
      84 1087131 1087128      83 1087137 1087134      84 1087140 1087134      84
 1087140 1087137      83 1087146 1087143      84 1087149 1087143      84 1087149
 1087146      83 1087155 1087152      84 1087158 1087152      84 1087158 1087155
      83 1087164 1087161      84 1087167 1087161      84 1087167 1087164      83
 1087173 1087170      84 1087176 1087170      84 1087176 1087173      83 1087182
 1087179      84 1087185 1087179      84 1087185 1087182      83 1087191 1087188
      84 1087194 1087188      84 1087194 1087191      83 1087200 1087197      84
 1087203 1087197      84 1087203 1087200      83 1087209 1087206      84 1087212
 1087206      84 1087212 1087209      83 1087218 1087215      84 1087221 1087215
      84 1087221 1087218      83 1087227 1087224      84 1087230 1087224      84
 1087230 1087227      83 1087236 1087233      84 1087239 1087233      84 1087239
 1087236      83 1087245 1087242      84 1087248 1087242      84 1087248 1087245
      83 1087254 1087251      84 1087257 1087251      84 1087257 1087254      83
 1087263 1087260      84 1087266 1087260      84 1087266 1087263      83 1087272
 1087269      84 1087275 1087269      84 1087275 1087272      83 1087281 1087278
      84 1087284 1087278      84 1087284 1087281      83 1087290 1087287      84
 1087293 1087287      84 1087293 1087290      83 1087299 1087296      84 1087302
 1087296      84 1087302 1087299      83 1087308 1087305      84 1087311 1087305
      84 1087311 1087308      83 1087317 1087314      84 1087320 1087314      84
 1087320 1087317      83 1087326 1087323      84 1087329 1087323      84 1087329
 1087326      83 1087335 1087332      84 1087338 1087332      84 1087338 1087335
      83 1087344 1087341      84 1087347 1087341      84 1087347 1087344      83
 1087353 1087350      84 1087356 1087350      84 1087356 1087353      83 1087362
 1087359      84 1087365 1087359      84 1087365 1087362      83 1087371 1087368
      84 1087374 1087368      84 1087374 1087371      83 1087380 1087377      84
 1087383 1087377      84 1087383 1087380      83 1087389 1087386      84 1087392
 1087386      84 1087392 1087389      83 1087398 1087395      84 1087401 1087395
      84 1087401 1087398      83 1087407 1087404      84 1087410 1087404      84
 1087410 1087407      83 1087416 1087413      84 1087419 1087413      84 1087419
 1087416      83 1087425 1087422      84 1087428 1087422      84 1087428 1087425
      83 1087434 1087431      84 1087437 1087431      84 1087437 1087434      83
 1087443 1087440      84 1087446 1087440      84 1087446 1087443      83 1087452
 1087449      84 1087455 1087449      84 1087455 1087452      83 1087461 1087458
      84 1087464 1087458      84 1087464 1087461      83 1087470 1087467      84
 1087473 1087467      84 1087473 1087470      83 1087479 1087476      84 1087482
 1087476      84 1087482 1087479      83 1087488 1087485      84 1087491 1087485
      84 1087491 1087488      83 1087497 1087494      84 1087500 1087494      84
 1087500 1087497      83 1087506 1087503      84 1087509 1087503      84 1087509
 1087506      83 1087515 1087512      84 1087518 1087512      84 1087518 1087515
      83 1087524 1087521      84 1087527 1087521      84 1087527 1087524      83
 1087533 1087530      84 1087536 1087530      84 1087536 1087533      83 1087542
 1087539      84 1087545 1087539      84 1087545 1087542      83 1087551 1087548
      84 1087554 1087548      84 1087554 1087551      83 1087560 1087557      84
 1087563 1087557      84 1087563 1087560      83 1087569 1087566      84 1087572
 1087566      84 1087572 1087569      83 1087578 1087575      84 1087581 1087575
      84 1087581 1087578      83 1087587 1087584      84 1087590 1087584      84
 1087590 1087587      83 1087596 1087593      84 1087599 1087593      84 1087599
 1087596      83 1087605 1087602      84 1087608 1087602      84 1087608 1087605
      83 1087614 1087611      84 1087617 1087611      84 1087617 1087614      83
 1087623 1087620      84 1087626 1087620      84 1087626 1087623      83 1087632
 1087629      84 1087635 1087629      84 1087635 1087632      83 1087641 1087638
      84 1087644 1087638      84 1087644 1087641      83 1087650 1087647      84
 1087653 1087647      84 1087653 1087650      83 1087659 1087656      84 1087662
 1087656      84 1087662 1087659      83 1087668 1087665      84 1087671 1087665
      84 1087671 1087668      83 1087677 1087674      84 1087680 1087674      84
 1087680 1087677      83 1087686 1087683      84 1087689 1087683      84 1087689
 1087686      83 1087695 1087692      84 1087698 1087692      84 1087698 1087695
      83 1087704 1087701      84 1087707 1087701      84 1087707 1087704      83
 1087713 1087710      84 1087716 1087710      84 1087716 1087713      83 1087722
 1087719      84 1087725 1087719      84 1087725 1087722      83 1087731 1087728
      84 1087734 1087728      84 1087734 1087731      83 1087740 1087737      84
 1087743 1087737      84 1087743 1087740      83 1087749 1087746      84 1087752
 1087746      84 1087752 1087749      83 1087758 1087755      84 1087761 1087755
      84 1087761 1087758      83 1087767 1087764      84 1087770 1087764      84
 1087770 1087767      83 1087776 1087773      84 1087779 1087773      84 1087779
 1087776      83 1087785 1087782      84 1087788 1087782      84 1087788 1087785
      83 1087794 1087791      84 1087797 1087791      84 1087797 1087794      83
 1087803 1087800      84 1087806 1087800      84 1087806 1087803      83 1087812
 1087809      84 1087815 1087809      84 1087815 1087812      83 1087821 1087818
      84 1087824 1087818      84 1087824 1087821      83 1087830 1087827      84
 1087833 1087827      84 1087833 1087830      83 1087839 1087836      84 1087842
 1087836      84 1087842 1087839      83 1087848 1087845      84 1087851 1087845
      84 1087851 1087848      83 1087857 1087854      84 1087860 1087854      84
 1087860 1087857      83 1087866 1087863      84 1087869 1087863      84 1087869
 1087866      83 1087875 1087872      84 1087878 1087872      84 1087878 1087875
      83 1087884 1087881      84 1087887 1087881      84 1087887 1087884      83
 1087893 1087890      84 1087896 1087890      84 1087896 1087893      83 1087902
 1087899      84 1087905 1087899      84 1087905 1087902      83 1087911 1087908
      84 1087914 1087908      84 1087914 1087911      83 1087920 1087917      84
 1087923 1087917      84 1087923 1087920      83 1087929 1087926      84 1087932
 1087926      84 1087932 1087929      83 1087938 1087935      84 1087941 1087935
      84 1087941 1087938      83 1087947 1087944      84 1087950 1087944      84
 1087950 1087947      83 1087956 1087953      84 1087959 1087953      84 1087959
 1087956      83 1087965 1087962      84 1087968 1087962      84 1087968 1087965
      83 1087974 1087971      84 1087977 1087971      84 1087977 1087974      83
 1087983 1087980      84 1087986 1087980      84 1087986 1087983      83 1087992
 1087989      84 1087995 1087989      84 1087995 1087992      83 1088001 1087998
      84 1088004 1087998      84 1088004 1088001      83 1088010 1088007      84
 1088013 1088007      84 1088013 1088010      83 1088019 1088016      84 1088022
 1088016      84 1088022 1088019      83 1088028 1088025      84 1088031 1088025
      84 1088031 1088028      83 1088037 1088034      84 1088040 1088034      84
 1088040 1088037      83 1088046 1088043      84 1088049 1088043      84 1088049
 1088046      83 1088055 1088052      84 1088058 1088052      84 1088058 1088055
      83 1088064 1088061      84 1088067 1088061      84 1088067 1088064      83
 1088073 1088070      84 1088076 1088070      84 1088076 1088073      83 1088082
 1088079      84 1088085 1088079      84 1088085 1088082      83 1088091 1088088
      84 1088094 1088088      84 1088094 1088091      83 1088100 1088097      84
 1088103 1088097      84 1088103 1088100      83 1088109 1088106      84 1088112
 1088106      84 1088112 1088109      83 1088118 1088115      84 1088121 1088115
      84 1088121 1088118      83 1088127 1088124      84 1088130 1088124      84
 1088130 1088127      83 1088136 1088133      84 1088139 1088133      84 1088139
 1088136      83 1088145 1088142      84 1088148 1088142      84 1088148 1088145
      83 1088154 1088151      84 1088157 1088151      84 1088157 1088154      83
 1088163 1088160      84 1088166 1088160      84 1088166 1088163      83 1088172
 1088169      84 1088175 1088169      84 1088175 1088172      83 1088181 1088178
      84 1088184 1088178      84 1088184 1088181      83 1088190 1088187      84
 1088193 1088187      84 1088193 1088190      83 1088199 1088196      84 1088202
 1088196      84 1088202 1088199      83 1088208 1088205      84 1088211 1088205
      84 1088211 1088208      83 1088217 1088214      84 1088220 1088214      84
 1088220 1088217      83 1088226 1088223      84 1088229 1088223      84 1088229
 1088226      83 1088235 1088232      84 1088238 1088232      84 1088238 1088235
      83 1088244 1088241      84 1088247 1088241      84 1088247 1088244      83
 1088253 1088250      84 1088256 1088250      84 1088256 1088253      83 1088262
 1088259      84 1088265 1088259      84 1088265 1088262      83 1088271 1088268
      84 1088274 1088268      84 1088274 1088271      83 1088280 1088277      84
 1088283 1088277      84 1088283 1088280      83 1088289 1088286      84 1088292
 1088286      84 1088292 1088289      83 1088298 1088295      84 1088301 1088295
      84 1088301 1088298      83 1088307 1088304      84 1088310 1088304      84
 1088310 1088307      83 1088316 1088313      84 1088319 1088313      84 1088319
 1088316      83 1088325 1088322      84 1088328 1088322      84 1088328 1088325
      83 1088334 1088331      84 1088337 1088331      84 1088337 1088334      83
 1088343 1088340      84 1088346 1088340      84 1088346 1088343      83 1088352
 1088349      84 1088355 1088349      84 1088355 1088352      83 1088361 1088358
      84 1088364 1088358      84 1088364 1088361      83 1088370 1088367      84
 1088373 1088367      84 1088373 1088370      83 1088379 1088376      84 1088382
 1088376      84 1088382 1088379      83 1088388 1088385      84 1088391 1088385
      84 1088391 1088388      83 1088397 1088394      84 1088400 1088394      84
 1088400 1088397      83 1088406 1088403      84 1088409 1088403      84 1088409
 1088406      83 1088415 1088412      84 1088418 1088412      84 1088418 1088415
      83 1088424 1088421      84 1088427 1088421      84 1088427 1088424      83
 1088433 1088430      84 1088436 1088430      84 1088436 1088433      83 1088442
 1088439      84 1088445 1088439      84 1088445 1088442      83 1088451 1088448
      84 1088454 1088448      84 1088454 1088451      83 1088460 1088457      84
 1088463 1088457      84 1088463 1088460      83 1088469 1088466      84 1088472
 1088466      84 1088472 1088469      83 1088478 1088475      84 1088481 1088475
      84 1088481 1088478      83 1088487 1088484      84 1088490 1088484      84
 1088490 1088487      83 1088496 1088493      84 1088499 1088493      84 1088499
 1088496      83 1088505 1088502      84 1088508 1088502      84 1088508 1088505
      83 1088514 1088511      84 1088517 1088511      84 1088517 1088514      83
 1088523 1088520      84 1088526 1088520      84 1088526 1088523      83 1088532
 1088529      84 1088535 1088529      84 1088535 1088532      83 1088541 1088538
      84 1088544 1088538      84 1088544 1088541      83 1088550 1088547      84
 1088553 1088547      84 1088553 1088550      83 1088559 1088556      84 1088562
 1088556      84 1088562 1088559      83 1088568 1088565      84 1088571 1088565
      84 1088571 1088568      83 1088577 1088574      84 1088580 1088574      84
 1088580 1088577      83 1088586 1088583      84 1088589 1088583      84 1088589
 1088586      83 1088595 1088592      84 1088598 1088592      84 1088598 1088595
      83 1088604 1088601      84 1088607 1088601      84 1088607 1088604      83
 1088613 1088610      84 1088616 1088610      84 1088616 1088613      83 1088622
 1088619      84 1088625 1088619      84 1088625 1088622      83 1088631 1088628
      84 1088634 1088628      84 1088634 1088631      83 1088640 1088637      84
 1088643 1088637      84 1088643 1088640      83 1088649 1088646      84 1088652
 1088646      84 1088652 1088649      83 1088658 1088655      84 1088661 1088655
      84 1088661 1088658      83 1088667 1088664      84 1088670 1088664      84
 1088670 1088667      83 1088676 1088673      84 1088679 1088673      84 1088679
 1088676      83 1088685 1088682      84 1088688 1088682      84 1088688 1088685
      83 1088694 1088691      84 1088697 1088691      84 1088697 1088694      83
 1088703 1088700      84 1088706 1088700      84 1088706 1088703      83 1088712
 1088709      84 1088715 1088709      84 1088715 1088712      83 1088721 1088718
      84 1088724 1088718      84 1088724 1088721      83 1088730 1088727      84
 1088733 1088727      84 1088733 1088730      83 1088739 1088736      84 1088742
 1088736      84 1088742 1088739      83 1088748 1088745      84 1088751 1088745
      84 1088751 1088748      83 1088757 1088754      84 1088760 1088754      84
 1088760 1088757      83 1088766 1088763      84 1088769 1088763      84 1088769
 1088766      83 1088775 1088772      84 1088778 1088772      84 1088778 1088775
      83 1088784 1088781      84 1088787 1088781      84 1088787 1088784      83
 1088793 1088790      84 1088796 1088790      84 1088796 1088793      83 1088802
 1088799      84 1088805 1088799      84 1088805 1088802      83 1088811 1088808
      84 1088814 1088808      84 1088814 1088811      83 1088820 1088817      84
 1088823 1088817      84 1088823 1088820      83 1088829 1088826      84 1088832
 1088826      84 1088832 1088829      83 1088838 1088835      84 1088841 1088835
      84 1088841 1088838      83 1088847 1088844      84 1088850 1088844      84
 1088850 1088847      83 1088856 1088853      84 1088859 1088853      84 1088859
 1088856      83 1088865 1088862      84 1088868 1088862      84 1088868 1088865
      83 1088874 1088871      84 1088877 1088871      84 1088877 1088874      83
 1088883 1088880      84 1088886 1088880      84 1088886 1088883      83 1088892
 1088889      84 1088895 1088889      84 1088895 1088892      83 1088901 1088898
      84 1088904 1088898      84 1088904 1088901      83 1088910 1088907      84
 1088913 1088907      84 1088913 1088910      83 1088919 1088916      84 1088922
 1088916      84 1088922 1088919      83 1088928 1088925      84 1088931 1088925
      84 1088931 1088928      83 1088937 1088934      84 1088940 1088934      84
 1088940 1088937      83 1088946 1088943      84 1088949 1088943      84 1088949
 1088946      83 1088955 1088952      84 1088958 1088952      84 1088958 1088955
      83 1088964 1088961      84 1088967 1088961      84 1088967 1088964      83
 1088973 1088970      84 1088976 1088970      84 1088976 1088973      83 1088982
 1088979      84 1088985 1088979      84 1088985 1088982      83 1088991 1088988
      84 1088994 1088988      84 1088994 1088991      83 1089000 1088997      84
 1089003 1088997      84 1089003 1089000      83 1089009 1089006      84 1089012
 1089006      84 1089012 1089009      83 1089018 1089015      84 1089021 1089015
      84 1089021 1089018      83 1089027 1089024      84 1089030 1089024      84
 1089030 1089027      83 1089036 1089033      84 1089039 1089033      84 1089039
 1089036      83 1089045 1089042      84 1089048 1089042      84 1089048 1089045
      83 1089054 1089051      84 1089057 1089051      84 1089057 1089054      83
 1089063 1089060      84 1089066 1089060      84 1089066 1089063      83 1089072
 1089069      84 1089075 1089069      84 1089075 1089072      83 1089081 1089078
      84 1089084 1089078      84 1089084 1089081      83 1089090 1089087      84
 1089093 1089087      84 1089093 1089090      83 1089099 1089096      84 1089102
 1089096      84 1089102 1089099      83 1089108 1089105      84 1089111 1089105
      84 1089111 1089108      83 1089117 1089114      84 1089120 1089114      84
 1089120 1089117      83 1089126 1089123      84 1089129 1089123      84 1089129
 1089126      83 1089135 1089132      84 1089138 1089132      84 1089138 1089135
      83 1089144 1089141      84 1089147 1089141      84 1089147 1089144      83
 1089153 1089150      84 1089156 1089150      84 1089156 1089153      83 1089162
 1089159      84 1089165 1089159      84 1089165 1089162      83 1089171 1089168
      84 1089174 1089168      84 1089174 1089171      83 1089180 1089177      84
 1089183 1089177      84 1089183 1089180      83 1089189 1089186      84 1089192
 1089186      84 1089192 1089189      83 1089198 1089195      84 1089201 1089195
      84 1089201 1089198      83 1089207 1089204      84 1089210 1089204      84
 1089210 1089207      83 1089216 1089213      84 1089219 1089213      84 1089219
 1089216      83 1089225 1089222      84 1089228 1089222      84 1089228 1089225
      83 1089234 1089231      84 1089237 1089231      84 1089237 1089234      83
 1089243 1089240      84 1089246 1089240      84 1089246 1089243      83 1089252
 1089249      84 1089255 1089249      84 1089255 1089252      83 1089261 1089258
      84 1089264 1089258      84 1089264 1089261      83 1089270 1089267      84
 1089273 1089267      84 1089273 1089270      83 1089279 1089276      84 1089282
 1089276      84 1089282 1089279      83 1089288 1089285      84 1089291 1089285
      84 1089291 1089288      83 1089297 1089294      84 1089300 1089294      84
 1089300 1089297      83 1089306 1089303      84 1089309 1089303      84 1089309
 1089306      83 1089315 1089312      84 1089318 1089312      84 1089318 1089315
      83 1089324 1089321      84 1089327 1089321      84 1089327 1089324      83
 1089333 1089330      84 1089336 1089330      84 1089336 1089333      83 1089342
 1089339      84 1089345 1089339      84 1089345 1089342      83 1089351 1089348
      84 1089354 1089348      84 1089354 1089351      83 1089360 1089357      84
 1089363 1089357      84 1089363 1089360      83 1089369 1089366      84 1089372
 1089366      84 1089372 1089369      83 1089378 1089375      84 1089381 1089375
      84 1089381 1089378      83 1089387 1089384      84 1089390 1089384      84
 1089390 1089387      83 1089396 1089393      84 1089399 1089393      84 1089399
 1089396      83 1089405 1089402      84 1089408 1089402      84 1089408 1089405
      83 1089414 1089411      84 1089417 1089411      84 1089417 1089414      83
 1089423 1089420      84 1089426 1089420      84 1089426 1089423      83 1089432
 1089429      84 1089435 1089429      84 1089435 1089432      83 1089441 1089438
      84 1089444 1089438      84 1089444 1089441      83 1089450 1089447      84
 1089453 1089447      84 1089453 1089450      83 1089459 1089456      84 1089462
 1089456      84 1089462 1089459      83 1089468 1089465      84 1089471 1089465
      84 1089471 1089468      83 1089477 1089474      84 1089480 1089474      84
 1089480 1089477      83 1089486 1089483      84 1089489 1089483      84 1089489
 1089486      83 1089495 1089492      84 1089498 1089492      84 1089498 1089495
      83 1089504 1089501      84 1089507 1089501      84 1089507 1089504      83
 1089513 1089510      84 1089516 1089510      84 1089516 1089513      83 1089522
 1089519      84 1089525 1089519      84 1089525 1089522      83 1089531 1089528
      84 1089534 1089528      84 1089534 1089531      83 1089540 1089537      84
 1089543 1089537      84 1089543 1089540      83 1089549 1089546      84 1089552
 1089546      84 1089552 1089549      83 1089558 1089555      84 1089561 1089555
      84 1089561 1089558      83 1089567 1089564      84 1089570 1089564      84
 1089570 1089567      83 1089576 1089573      84 1089579 1089573      84 1089579
 1089576      83 1089585 1089582      84 1089588 1089582      84 1089588 1089585
      83 1089594 1089591      84 1089597 1089591      84 1089597 1089594      83
 1089603 1089600      84 1089606 1089600      84 1089606 1089603      83 1089612
 1089609      84 1089615 1089609      84 1089615 1089612      83 1089621 1089618
      84 1089624 1089618      84 1089624 1089621      83 1089630 1089627      84
 1089633 1089627      84 1089633 1089630      83 1089639 1089636      84 1089642
 1089636      84 1089642 1089639      83 1089648 1089645      84 1089651 1089645
      84 1089651 1089648      83 1089657 1089654      84 1089660 1089654      84
 1089660 1089657      83 1089666 1089663      84 1089669 1089663      84 1089669
 1089666      83 1089675 1089672      84 1089678 1089672      84 1089678 1089675
      83 1089684 1089681      84 1089687 1089681      84 1089687 1089684      83
 1089693 1089690      84 1089696 1089690      84 1089696 1089693      83 1089702
 1089699      84 1089705 1089699      84 1089705 1089702      83 1089711 1089708
      84 1089714 1089708      84 1089714 1089711      83 1089720 1089717      84
 1089723 1089717      84 1089723 1089720      83 1089729 1089726      84 1089732
 1089726      84 1089732 1089729      83 1089738 1089735      84 1089741 1089735
      84 1089741 1089738      83 1089747 1089744      84 1089750 1089744      84
 1089750 1089747      83 1089756 1089753      84 1089759 1089753      84 1089759
 1089756      83 1089765 1089762      84 1089768 1089762      84 1089768 1089765
      83 1089774 1089771      84 1089777 1089771      84 1089777 1089774      83
 1089783 1089780      84 1089786 1089780      84 1089786 1089783      83 1089792
 1089789      84 1089795 1089789      84 1089795 1089792      83 1089801 1089798
      84 1089804 1089798      84 1089804 1089801      83 1089810 1089807      84
 1089813 1089807      84 1089813 1089810      83 1089819 1089816      84 1089822
 1089816      84 1089822 1089819      83 1089828 1089825      84 1089831 1089825
      84 1089831 1089828      83 1089837 1089834      84 1089840 1089834      84
 1089840 1089837      83 1089846 1089843      84 1089849 1089843      84 1089849
 1089846      83 1089855 1089852      84 1089858 1089852      84 1089858 1089855
      83 1089864 1089861      84 1089867 1089861      84 1089867 1089864      83
 1089873 1089870      84 1089876 1089870      84 1089876 1089873      83 1089882
 1089879      84 1089885 1089879      84 1089885 1089882      83 1089891 1089888
      84 1089894 1089888      84 1089894 1089891      83 1089900 1089897      84
 1089903 1089897      84 1089903 1089900      83 1089909 1089906      84 1089912
 1089906      84 1089912 1089909      83 1089918 1089915      84 1089921 1089915
      84 1089921 1089918      83 1089927 1089924      84 1089930 1089924      84
 1089930 1089927      83 1089936 1089933      84 1089939 1089933      84 1089939
 1089936      83 1089945 1089942      84 1089948 1089942      84 1089948 1089945
      83 1089954 1089951      84 1089957 1089951      84 1089957 1089954      83
 1089963 1089960      84 1089966 1089960      84 1089966 1089963      83 1089972
 1089969      84 1089975 1089969      84 1089975 1089972      83 1089981 1089978
      84 1089984 1089978      84 1089984 1089981      83 1089990 1089987      84
 1089993 1089987      84 1089993 1089990      83 1089999 1089996      84 1090002
 1089996      84 1090002 1089999      83 1090008 1090005      84 1090011 1090005
      84 1090011 1090008      83 1090017 1090014      84 1090020 1090014      84
 1090020 1090017      83 1090026 1090023      84 1090029 1090023      84 1090029
 1090026      83 1090035 1090032      84 1090038 1090032      84 1090038 1090035
      83 1090044 1090041      84 1090047 1090041      84 1090047 1090044      83
 1090053 1090050      84 1090056 1090050      84 1090056 1090053      83 1090062
 1090059      84 1090065 1090059      84 1090065 1090062      83 1090071 1090068
      84 1090074 1090068      84 1090074 1090071      83 1090080 1090077      84
 1090083 1090077      84 1090083 1090080      83 1090089 1090086      84 1090092
 1090086      84 1090092 1090089      83 1090098 1090095      84 1090101 1090095
      84 1090101 1090098      83 1090107 1090104      84 1090110 1090104      84
 1090110 1090107      83 1090116 1090113      84 1090119 1090113      84 1090119
 1090116      83 1090125 1090122      84 1090128 1090122      84 1090128 1090125
      83 1090134 1090131      84 1090137 1090131      84 1090137 1090134      83
 1090143 1090140      84 1090146 1090140      84 1090146 1090143      83 1090152
 1090149      84 1090155 1090149      84 1090155 1090152      83 1090161 1090158
      84 1090164 1090158      84 1090164 1090161      83 1090170 1090167      84
 1090173 1090167      84 1090173 1090170      83 1090179 1090176      84 1090182
 1090176      84 1090182 1090179      83 1090188 1090185      84 1090191 1090185
      84 1090191 1090188      83 1090197 1090194      84 1090200 1090194      84
 1090200 1090197      83 1090206 1090203      84 1090209 1090203      84 1090209
 1090206      83 1090215 1090212      84 1090218 1090212      84 1090218 1090215
      83 1090224 1090221      84 1090227 1090221      84 1090227 1090224      83
 1090233 1090230      84 1090236 1090230      84 1090236 1090233      83 1090242
 1090239      84 1090245 1090239      84 1090245 1090242      83 1090251 1090248
      84 1090254 1090248      84 1090254 1090251      83 1090260 1090257      84
 1090263 1090257      84 1090263 1090260      83 1090269 1090266      84 1090272
 1090266      84 1090272 1090269      83 1090278 1090275      84 1090281 1090275
      84 1090281 1090278      83 1090287 1090284      84 1090290 1090284      84
 1090290 1090287      83 1090296 1090293      84 1090299 1090293      84 1090299
 1090296      83 1090305 1090302      84 1090308 1090302      84 1090308 1090305
      83 1090314 1090311      84 1090317 1090311      84 1090317 1090314      83
 1090323 1090320      84 1090326 1090320      84 1090326 1090323      83 1090332
 1090329      84 1090335 1090329      84 1090335 1090332      83 1090341 1090338
      84 1090344 1090338      84 1090344 1090341      83 1090350 1090347      84
 1090353 1090347      84 1090353 1090350      83 1090359 1090356      84 1090362
 1090356      84 1090362 1090359      83 1090368 1090365      84 1090371 1090365
      84 1090371 1090368      83 1090377 1090374      84 1090380 1090374      84
 1090380 1090377      83 1090386 1090383      84 1090389 1090383      84 1090389
 1090386      83 1090395 1090392      84 1090398 1090392      84 1090398 1090395
      83 1090404 1090401      84 1090407 1090401      84 1090407 1090404      83
 1090413 1090410      84 1090416 1090410      84 1090416 1090413      83 1090422
 1090419      84 1090425 1090419      84 1090425 1090422      83 1090431 1090428
      84 1090434 1090428      84 1090434 1090431      83 1090440 1090437      84
 1090443 1090437      84 1090443 1090440      83 1090449 1090446      84 1090452
 1090446      84 1090452 1090449      83 1090458 1090455      84 1090461 1090455
      84 1090461 1090458      83 1090467 1090464      84 1090470 1090464      84
 1090470 1090467      83 1090476 1090473      84 1090479 1090473      84 1090479
 1090476      83 1090485 1090482      84 1090488 1090482      84 1090488 1090485
      83 1090494 1090491      84 1090497 1090491      84 1090497 1090494      83
 1090503 1090500      84 1090506 1090500      84 1090506 1090503      83 1090512
 1090509      84 1090515 1090509      84 1090515 1090512      83 1090521 1090518
      84 1090524 1090518      84 1090524 1090521      83 1090530 1090527      84
 1090533 1090527      84 1090533 1090530      83 1090539 1090536      84 1090542
 1090536      84 1090542 1090539      83 1090548 1090545      84 1090551 1090545
      84 1090551 1090548      83 1090557 1090554      84 1090560 1090554      84
 1090560 1090557      83 1090566 1090563      84 1090569 1090563      84 1090569
 1090566      83 1090575 1090572      84 1090578 1090572      84 1090578 1090575
      83 1090584 1090581      84 1090587 1090581      84 1090587 1090584      83
 1090593 1090590      84 1090596 1090590      84 1090596 1090593      83 1090602
 1090599      84 1090605 1090599      84 1090605 1090602      83 1090611 1090608
      84 1090614 1090608      84 1090614 1090611      83 1090620 1090617      84
 1090623 1090617      84 1090623 1090620      83 1090629 1090626      84 1090632
 1090626      84 1090632 1090629      83 1090638 1090635      84 1090641 1090635
      84 1090641 1090638      83 1090647 1090644      84 1090650 1090644      84
 1090650 1090647      83 1090656 1090653      84 1090659 1090653      84 1090659
 1090656      83 1090665 1090662      84 1090668 1090662      84 1090668 1090665
      83 1090674 1090671      84 1090677 1090671      84 1090677 1090674      83
 1090683 1090680      84 1090686 1090680      84 1090686 1090683      83 1090692
 1090689      84 1090695 1090689      84 1090695 1090692      83 1090701 1090698
      84 1090704 1090698      84 1090704 1090701      83 1090710 1090707      84
 1090713 1090707      84 1090713 1090710      83 1090719 1090716      84 1090722
 1090716      84 1090722 1090719      83 1090728 1090725      84 1090731 1090725
      84 1090731 1090728      83 1090737 1090734      84 1090740 1090734      84
 1090740 1090737      83 1090746 1090743      84 1090749 1090743      84 1090749
 1090746      83 1090755 1090752      84 1090758 1090752      84 1090758 1090755
      83 1090764 1090761      84 1090767 1090761      84 1090767 1090764      83
 1090773 1090770      84 1090776 1090770      84 1090776 1090773      83 1090782
 1090779      84 1090785 1090779      84 1090785 1090782      83 1090791 1090788
      84 1090794 1090788      84 1090794 1090791      83 1090800 1090797      84
 1090803 1090797      84 1090803 1090800      83 1090809 1090806      84 1090812
 1090806      84 1090812 1090809      83 1090818 1090815      84 1090821 1090815
      84 1090821 1090818      83 1090827 1090824      84 1090830 1090824      84
 1090830 1090827      83 1090836 1090833      84 1090839 1090833      84 1090839
 1090836      83 1090845 1090842      84 1090848 1090842      84 1090848 1090845
      83 1090854 1090851      84 1090857 1090851      84 1090857 1090854      83
 1090863 1090860      84 1090866 1090860      84 1090866 1090863      83 1090872
 1090869      84 1090875 1090869      84 1090875 1090872      83 1090881 1090878
      84 1090884 1090878      84 1090884 1090881      83 1090890 1090887      84
 1090893 1090887      84 1090893 1090890      83 1090899 1090896      84 1090902
 1090896      84 1090902 1090899      83 1090908 1090905      84 1090911 1090905
      84 1090911 1090908      83 1090917 1090914      84 1090920 1090914      84
 1090920 1090917      83 1090926 1090923      84 1090929 1090923      84 1090929
 1090926      83 1090935 1090932      84 1090938 1090932      84 1090938 1090935
      83 1090944 1090941      84 1090947 1090941      84 1090947 1090944      83
 1090953 1090950      84 1090956 1090950      84 1090956 1090953      83 1090962
 1090959      84 1090965 1090959      84 1090965 1090962      83 1090971 1090968
      84 1090974 1090968      84 1090974 1090971      83 1090980 1090977      84
 1090983 1090977      84 1090983 1090980      83 1090989 1090986      84 1090992
 1090986      84 1090992 1090989      83 1090998 1090995      84 1091001 1090995
      84 1091001 1090998      83 1091007 1091004      84 1091010 1091004      84
 1091010 1091007      83 1091016 1091013      84 1091019 1091013      84 1091019
 1091016      83 1091025 1091022      84 1091028 1091022      84 1091028 1091025
      83 1091034 1091031      84 1091037 1091031      84 1091037 1091034      83
 1091043 1091040      84 1091046 1091040      84 1091046 1091043      83 1091052
 1091049      84 1091055 1091049      84 1091055 1091052      83 1091061 1091058
      84 1091064 1091058      84 1091064 1091061      83 1091070 1091067      84
 1091073 1091067      84 1091073 1091070      83 1091079 1091076      84 1091082
 1091076      84 1091082 1091079      83 1091088 1091085      84 1091091 1091085
      84 1091091 1091088      83 1091097 1091094      84 1091100 1091094      84
 1091100 1091097      83 1091106 1091103      84 1091109 1091103      84 1091109
 1091106      83 1091115 1091112      84 1091118 1091112      84 1091118 1091115
      83 1091124 1091121      84 1091127 1091121      84 1091127 1091124      83
 1091133 1091130      84 1091136 1091130      84 1091136 1091133      83 1091142
 1091139      84 1091145 1091139      84 1091145 1091142      83 1091151 1091148
      84 1091154 1091148      84 1091154 1091151      83 1091160 1091157      84
 1091163 1091157      84 1091163 1091160      83 1091169 1091166      84 1091172
 1091166      84 1091172 1091169      83 1091178 1091175      84 1091181 1091175
      84 1091181 1091178      83 1091187 1091184      84 1091190 1091184      84
 1091190 1091187      83 1091196 1091193      84 1091199 1091193      84 1091199
 1091196      83 1091205 1091202      84 1091208 1091202      84 1091208 1091205
      83 1091214 1091211      84 1091217 1091211      84 1091217 1091214      83
 1091223 1091220      84 1091226 1091220      84 1091226 1091223      83 1091232
 1091229      84 1091235 1091229      84 1091235 1091232      83 1091241 1091238
      84 1091244 1091238      84 1091244 1091241      83 1091250 1091247      84
 1091253 1091247      84 1091253 1091250      83 1091259 1091256      84 1091262
 1091256      84 1091262 1091259      83 1091268 1091265      84 1091271 1091265
      84 1091271 1091268      83 1091277 1091274      84 1091280 1091274      84
 1091280 1091277      83 1091286 1091283      84 1091289 1091283      84 1091289
 1091286      83 1091295 1091292      84 1091298 1091292      84 1091298 1091295
      83 1091304 1091301      84 1091307 1091301      84 1091307 1091304      83
 1091313 1091310      84 1091316 1091310      84 1091316 1091313      83 1091322
 1091319      84 1091325 1091319      84 1091325 1091322      83 1091331 1091328
      84 1091334 1091328      84 1091334 1091331      83 1091340 1091337      84
 1091343 1091337      84 1091343 1091340      83 1091349 1091346      84 1091352
 1091346      84 1091352 1091349      83 1091358 1091355      84 1091361 1091355
      84 1091361 1091358      83 1091367 1091364      84 1091370 1091364      84
 1091370 1091367      83 1091376 1091373      84 1091379 1091373      84 1091379
 1091376      83 1091385 1091382      84 1091388 1091382      84 1091388 1091385
      83 1091394 1091391      84 1091397 1091391      84 1091397 1091394      83
 1091403 1091400      84 1091406 1091400      84 1091406 1091403      83 1091412
 1091409      84 1091415 1091409      84 1091415 1091412      83 1091421 1091418
      84 1091424 1091418      84 1091424 1091421      83 1091430 1091427      84
 1091433 1091427      84 1091433 1091430      83 1091439 1091436      84 1091442
 1091436      84 1091442 1091439      83 1091448 1091445      84 1091451 1091445
      84 1091451 1091448      83 1091457 1091454      84 1091460 1091454      84
 1091460 1091457      83 1091466 1091463      84 1091469 1091463      84 1091469
 1091466      83 1091475 1091472      84 1091478 1091472      84 1091478 1091475
      83 1091484 1091481      84 1091487 1091481      84 1091487 1091484      83
 1091493 1091490      84 1091496 1091490      84 1091496 1091493      83 1091502
 1091499      84 1091505 1091499      84 1091505 1091502      83 1091511 1091508
      84 1091514 1091508      84 1091514 1091511      83 1091520 1091517      84
 1091523 1091517      84 1091523 1091520      83 1091529 1091526      84 1091532
 1091526      84 1091532 1091529      83 1091538 1091535      84 1091541 1091535
      84 1091541 1091538      83 1091547 1091544      84 1091550 1091544      84
 1091550 1091547      83 1091556 1091553      84 1091559 1091553      84 1091559
 1091556      83 1091565 1091562      84 1091568 1091562      84 1091568 1091565
      83 1091574 1091571      84 1091577 1091571      84 1091577 1091574      83
 1091583 1091580      84 1091586 1091580      84 1091586 1091583      83 1091592
 1091589      84 1091595 1091589      84 1091595 1091592      83 1091601 1091598
      84 1091604 1091598      84 1091604 1091601      83 1091610 1091607      84
 1091613 1091607      84 1091613 1091610      83 1091619 1091616      84 1091622
 1091616      84 1091622 1091619      83 1091628 1091625      84 1091631 1091625
      84 1091631 1091628      83 1091637 1091634      84 1091640 1091634      84
 1091640 1091637      83 1091646 1091643      84 1091649 1091643      84 1091649
 1091646      83 1091655 1091652      84 1091658 1091652      84 1091658 1091655
      83 1091664 1091661      84 1091667 1091661      84 1091667 1091664      83
 1091673 1091670      84 1091676 1091670      84 1091676 1091673      83 1091682
 1091679      84 1091685 1091679      84 1091685 1091682      83 1091691 1091688
      84 1091694 1091688      84 1091694 1091691      83 1091700 1091697      84
 1091703 1091697      84 1091703 1091700      83 1091709 1091706      84 1091712
 1091706      84 1091712 1091709      83 1091718 1091715      84 1091721 1091715
      84 1091721 1091718      83 1091727 1091724      84 1091730 1091724      84
 1091730 1091727      83 1091736 1091733      84 1091739 1091733      84 1091739
 1091736      83 1091745 1091742      84 1091748 1091742      84 1091748 1091745
      83 1091754 1091751      84 1091757 1091751      84 1091757 1091754      83
 1091763 1091760      84 1091766 1091760      84 1091766 1091763      83 1091772
 1091769      84 1091775 1091769      84 1091775 1091772      83 1091781 1091778
      84 1091784 1091778      84 1091784 1091781      83 1091790 1091787      84
 1091793 1091787      84 1091793 1091790      83 1091799 1091796      84 1091802
 1091796      84 1091802 1091799      83 1091808 1091805      84 1091811 1091805
      84 1091811 1091808      83 1091817 1091814      84 1091820 1091814      84
 1091820 1091817      83 1091826 1091823      84 1091829 1091823      84 1091829
 1091826      83 1091835 1091832      84 1091838 1091832      84 1091838 1091835
      83 1091844 1091841      84 1091847 1091841      84 1091847 1091844      83
 1091853 1091850      84 1091856 1091850      84 1091856 1091853      83 1091862
 1091859      84 1091865 1091859      84 1091865 1091862      83 1091871 1091868
      84 1091874 1091868      84 1091874 1091871      83 1091880 1091877      84
 1091883 1091877      84 1091883 1091880      83 1091889 1091886      84 1091892
 1091886      84 1091892 1091889      83 1091898 1091895      84 1091901 1091895
      84 1091901 1091898      83 1091907 1091904      84 1091910 1091904      84
 1091910 1091907      83 1091916 1091913      84 1091919 1091913      84 1091919
 1091916      83 1091925 1091922      84 1091928 1091922      84 1091928 1091925
      83 1091934 1091931      84 1091937 1091931      84 1091937 1091934      83
 1091943 1091940      84 1091946 1091940      84 1091946 1091943      83 1091952
 1091949      84 1091955 1091949      84 1091955 1091952      83 1091961 1091958
      84 1091964 1091958      84 1091964 1091961      83 1091970 1091967      84
 1091973 1091967      84 1091973 1091970      83 1091979 1091976      84 1091982
 1091976      84 1091982 1091979      83 1091988 1091985      84 1091991 1091985
      84 1091991 1091988      83 1091997 1091994      84 1092000 1091994      84
 1092000 1091997      83 1092006 1092003      84 1092009 1092003      84 1092009
 1092006      83 1092015 1092012      84 1092018 1092012      84 1092018 1092015
      83 1092024 1092021      84 1092027 1092021      84 1092027 1092024      83
 1092033 1092030      84 1092036 1092030      84 1092036 1092033      83 1092042
 1092039      84 1092045 1092039      84 1092045 1092042      83 1092051 1092048
      84 1092054 1092048      84 1092054 1092051      83 1092060 1092057      84
 1092063 1092057      84 1092063 1092060      83 1092069 1092066      84 1092072
 1092066      84 1092072 1092069      83 1092078 1092075      84 1092081 1092075
      84 1092081 1092078      83 1092087 1092084      84 1092090 1092084      84
 1092090 1092087      83 1092096 1092093      84 1092099 1092093      84 1092099
 1092096      83 1092105 1092102      84 1092108 1092102      84 1092108 1092105
      83 1092114 1092111      84 1092117 1092111      84 1092117 1092114      83
 1092123 1092120      84 1092126 1092120      84 1092126 1092123      83 1092132
 1092129      84 1092135 1092129      84 1092135 1092132      83 1092141 1092138
      84 1092144 1092138      84 1092144 1092141      83 1092150 1092147      84
 1092153 1092147      84 1092153 1092150      83 1092159 1092156      84 1092162
 1092156      84 1092162 1092159      83 1092168 1092165      84 1092171 1092165
      84 1092171 1092168      83 1092177 1092174      84 1092180 1092174      84
 1092180 1092177      83 1092186 1092183      84 1092189 1092183      84 1092189
 1092186      83 1092195 1092192      84 1092198 1092192      84 1092198 1092195
      83 1092204 1092201      84 1092207 1092201      84 1092207 1092204      83
 1092213 1092210      84 1092216 1092210      84 1092216 1092213      83 1092222
 1092219      84 1092225 1092219      84 1092225 1092222      83 1092231 1092228
      84 1092234 1092228      84 1092234 1092231      83 1092240 1092237      84
 1092243 1092237      84 1092243 1092240      83 1092249 1092246      84 1092252
 1092246      84 1092252 1092249      83 1092258 1092255      84 1092261 1092255
      84 1092261 1092258      83 1092267 1092264      84 1092270 1092264      84
 1092270 1092267      83 1092276 1092273      84 1092279 1092273      84 1092279
 1092276      83 1092285 1092282      84 1092288 1092282      84 1092288 1092285
      83 1092294 1092291      84 1092297 1092291      84 1092297 1092294      83
 1092303 1092300      84 1092306 1092300      84 1092306 1092303      83 1092312
 1092309      84 1092315 1092309      84 1092315 1092312      83 1092321 1092318
      84 1092324 1092318      84 1092324 1092321      83 1092330 1092327      84
 1092333 1092327      84 1092333 1092330      83 1092339 1092336      84 1092342
 1092336      84 1092342 1092339      83 1092348 1092345      84 1092351 1092345
      84 1092351 1092348      83 1092357 1092354      84 1092360 1092354      84
 1092360 1092357      83 1092366 1092363      84 1092369 1092363      84 1092369
 1092366      83 1092375 1092372      84 1092378 1092372      84 1092378 1092375
      83 1092384 1092381      84 1092387 1092381      84 1092387 1092384      83
 1092393 1092390      84 1092396 1092390      84 1092396 1092393      83 1092402
 1092399      84 1092405 1092399      84 1092405 1092402      83 1092411 1092408
      84 1092414 1092408      84 1092414 1092411      83 1092420 1092417      84
 1092423 1092417      84 1092423 1092420      83 1092429 1092426      84 1092432
 1092426      84 1092432 1092429      83 1092438 1092435      84 1092441 1092435
      84 1092441 1092438      83 1092447 1092444      84 1092450 1092444      84
 1092450 1092447      83 1092456 1092453      84 1092459 1092453      84 1092459
 1092456      83 1092465 1092462      84 1092468 1092462      84 1092468 1092465
      83 1092474 1092471      84 1092477 1092471      84 1092477 1092474      83
 1092483 1092480      84 1092486 1092480      84 1092486 1092483      83 1092492
 1092489      84 1092495 1092489      84 1092495 1092492      83 1092501 1092498
      84 1092504 1092498      84 1092504 1092501      83 1092510 1092507      84
 1092513 1092507      84 1092513 1092510      83 1092519 1092516      84 1092522
 1092516      84 1092522 1092519      83 1092528 1092525      84 1092531 1092525
      84 1092531 1092528      83 1092537 1092534      84 1092540 1092534      84
 1092540 1092537      83 1092546 1092543      84 1092549 1092543      84 1092549
 1092546      83 1092555 1092552      84 1092558 1092552      84 1092558 1092555
      83 1092564 1092561      84 1092567 1092561      84 1092567 1092564      83
 1092573 1092570      84 1092576 1092570      84 1092576 1092573      83 1092582
 1092579      84 1092585 1092579      84 1092585 1092582      83 1092591 1092588
      84 1092594 1092588      84 1092594 1092591      83 1092600 1092597      84
 1092603 1092597      84 1092603 1092600      83 1092609 1092606      84 1092612
 1092606      84 1092612 1092609      83 1092618 1092615      84 1092621 1092615
      84 1092621 1092618      83 1092627 1092624      84 1092630 1092624      84
 1092630 1092627      83 1092636 1092633      84 1092639 1092633      84 1092639
 1092636      83 1092645 1092642      84 1092648 1092642      84 1092648 1092645
      83 1092654 1092651      84 1092657 1092651      84 1092657 1092654      83
 1092663 1092660      84 1092666 1092660      84 1092666 1092663      83 1092672
 1092669      84 1092675 1092669      84 1092675 1092672      83 1092681 1092678
      84 1092684 1092678      84 1092684 1092681      83 1092690 1092687      84
 1092693 1092687      84 1092693 1092690      83 1092699 1092696      84 1092702
 1092696      84 1092702 1092699      83 1092708 1092705      84 1092711 1092705
      84 1092711 1092708      83 1092717 1092714      84 1092720 1092714      84
 1092720 1092717      83 1092726 1092723      84 1092729 1092723      84 1092729
 1092726      83 1092735 1092732      84 1092738 1092732      84 1092738 1092735
      83 1092744 1092741      84 1092747 1092741      84 1092747 1092744      83
 1092753 1092750      84 1092756 1092750      84 1092756 1092753      83 1092762
 1092759      84 1092765 1092759      84 1092765 1092762      83 1092771 1092768
      84 1092774 1092768      84 1092774 1092771      83 1092780 1092777      84
 1092783 1092777      84 1092783 1092780      83 1092789 1092786      84 1092792
 1092786      84 1092792 1092789      83 1092798 1092795      84 1092801 1092795
      84 1092801 1092798      83 1092807 1092804      84 1092810 1092804      84
 1092810 1092807      83 1092816 1092813      84 1092819 1092813      84 1092819
 1092816      83 1092825 1092822      84 1092828 1092822      84 1092828 1092825
      83 1092834 1092831      84 1092837 1092831      84 1092837 1092834      83
 1092843 1092840      84 1092846 1092840      84 1092846 1092843      83 1092852
 1092849      84 1092855 1092849      84 1092855 1092852      83 1092861 1092858
      84 1092864 1092858      84 1092864 1092861      83 1092870 1092867      84
 1092873 1092867      84 1092873 1092870      83 1092879 1092876      84 1092882
 1092876      84 1092882 1092879      83 1092888 1092885      84 1092891 1092885
      84 1092891 1092888      83 1092897 1092894      84 1092900 1092894      84
 1092900 1092897      83 1092906 1092903      84 1092909 1092903      84 1092909
 1092906      83 1092915 1092912      84 1092918 1092912      84 1092918 1092915
      83 1092924 1092921      84 1092927 1092921      84 1092927 1092924      83
 1092933 1092930      84 1092936 1092930      84 1092936 1092933      83 1092942
 1092939      84 1092945 1092939      84 1092945 1092942      83 1092951 1092948
      84 1092954 1092948      84 1092954 1092951      83 1092960 1092957      84
 1092963 1092957      84 1092963 1092960      83 1092969 1092966      84 1092972
 1092966      84 1092972 1092969      83 1092978 1092975      84 1092981 1092975
      84 1092981 1092978      83 1092987 1092984      84 1092990 1092984      84
 1092990 1092987      83 1092996 1092993      84 1092999 1092993      84 1092999
 1092996      83 1093005 1093002      84 1093008 1093002      84 1093008 1093005
      83 1093014 1093011      84 1093017 1093011      84 1093017 1093014      83
 1093023 1093020      84 1093026 1093020      84 1093026 1093023      83 1093032
 1093029      84 1093035 1093029      84 1093035 1093032      83 1093041 1093038
      84 1093044 1093038      84 1093044 1093041      83 1093050 1093047      84
 1093053 1093047      84 1093053 1093050      83 1093059 1093056      84 1093062
 1093056      84 1093062 1093059      83 1093068 1093065      84 1093071 1093065
      84 1093071 1093068      83 1093077 1093074      84 1093080 1093074      84
 1093080 1093077      83 1093086 1093083      84 1093089 1093083      84 1093089
 1093086      83 1093095 1093092      84 1093098 1093092      84 1093098 1093095
      83 1093104 1093101      84 1093107 1093101      84 1093107 1093104      83
 1093113 1093110      84 1093116 1093110      84 1093116 1093113      83 1093122
 1093119      84 1093125 1093119      84 1093125 1093122      83 1093131 1093128
      84 1093134 1093128      84 1093134 1093131      83 1093140 1093137      84
 1093143 1093137      84 1093143 1093140      83 1093149 1093146      84 1093152
 1093146      84 1093152 1093149      83 1093158 1093155      84 1093161 1093155
      84 1093161 1093158      83 1093167 1093164      84 1093170 1093164      84
 1093170 1093167      83 1093176 1093173      84 1093179 1093173      84 1093179
 1093176      83 1093185 1093182      84 1093188 1093182      84 1093188 1093185
      83 1093194 1093191      84 1093197 1093191      84 1093197 1093194      83
 1093203 1093200      84 1093206 1093200      84 1093206 1093203      83 1093212
 1093209      84 1093215 1093209      84 1093215 1093212      83 1093221 1093218
      84 1093224 1093218      84 1093224 1093221      83 1093230 1093227      84
 1093233 1093227      84 1093233 1093230      83 1093239 1093236      84 1093242
 1093236      84 1093242 1093239      83 1093248 1093245      84 1093251 1093245
      84 1093251 1093248      83 1093257 1093254      84 1093260 1093254      84
 1093260 1093257      83 1093266 1093263      84 1093269 1093263      84 1093269
 1093266      83 1093275 1093272      84 1093278 1093272      84 1093278 1093275
      83 1093284 1093281      84 1093287 1093281      84 1093287 1093284      83
 1093293 1093290      84 1093296 1093290      84 1093296 1093293      83 1093302
 1093299      84 1093305 1093299      84 1093305 1093302      83 1093311 1093308
      84 1093314 1093308      84 1093314 1093311      83 1093320 1093317      84
 1093323 1093317      84 1093323 1093320      83 1093329 1093326      84 1093332
 1093326      84 1093332 1093329      83 1093338 1093335      84 1093341 1093335
      84 1093341 1093338      83 1093347 1093344      84 1093350 1093344      84
 1093350 1093347      83 1093356 1093353      84 1093359 1093353      84 1093359
 1093356      83 1093365 1093362      84 1093368 1093362      84 1093368 1093365
      83 1093374 1093371      84 1093377 1093371      84 1093377 1093374      83
 1093383 1093380      84 1093386 1093380      84 1093386 1093383      83 1093392
 1093389      84 1093395 1093389      84 1093395 1093392      83 1093401 1093398
      84 1093404 1093398      84 1093404 1093401      83 1093410 1093407      84
 1093413 1093407      84 1093413 1093410      83 1093419 1093416      84 1093422
 1093416      84 1093422 1093419      83 1093428 1093425      84 1093431 1093425
      84 1093431 1093428      83 1093437 1093434      84 1093440 1093434      84
 1093440 1093437      83 1093446 1093443      84 1093449 1093443      84 1093449
 1093446      83 1093455 1093452      84 1093458 1093452      84 1093458 1093455
      83 1093464 1093461      84 1093467 1093461      84 1093467 1093464      83
 1093473 1093470      84 1093476 1093470      84 1093476 1093473      83 1093482
 1093479      84 1093485 1093479      84 1093485 1093482      83 1093491 1093488
      84 1093494 1093488      84 1093494 1093491      83 1093500 1093497      84
 1093503 1093497      84 1093503 1093500      83 1093509 1093506      84 1093512
 1093506      84 1093512 1093509      83 1093518 1093515      84 1093521 1093515
      84 1093521 1093518      83 1093527 1093524      84 1093530 1093524      84
 1093530 1093527      83 1093536 1093533      84 1093539 1093533      84 1093539
 1093536      83 1093545 1093542      84 1093548 1093542      84 1093548 1093545
      83 1093554 1093551      84 1093557 1093551      84 1093557 1093554      83
 1093563 1093560      84 1093566 1093560      84 1093566 1093563      83 1093572
 1093569      84 1093575 1093569      84 1093575 1093572      83 1093581 1093578
      84 1093584 1093578      84 1093584 1093581      83 1093590 1093587      84
 1093593 1093587      84 1093593 1093590      83 1093599 1093596      84 1093602
 1093596      84 1093602 1093599      83 1093608 1093605      84 1093611 1093605
      84 1093611 1093608      83 1093617 1093614      84 1093620 1093614      84
 1093620 1093617      83 1093626 1093623      84 1093629 1093623      84 1093629
 1093626      83 1093635 1093632      84 1093638 1093632      84 1093638 1093635
      83 1093644 1093641      84 1093647 1093641      84 1093647 1093644      83
 1093653 1093650      84 1093656 1093650      84 1093656 1093653      83 1093662
 1093659      84 1093665 1093659      84 1093665 1093662      83 1093671 1093668
      84 1093674 1093668      84 1093674 1093671      83 1093680 1093677      84
 1093683 1093677      84 1093683 1093680      83 1093689 1093686      84 1093692
 1093686      84 1093692 1093689      83 1093698 1093695      84 1093701 1093695
      84 1093701 1093698      83 1093707 1093704      84 1093710 1093704      84
 1093710 1093707      83 1093716 1093713      84 1093719 1093713      84 1093719
 1093716      83 1093725 1093722      84 1093728 1093722      84 1093728 1093725
      83 1093734 1093731      84 1093737 1093731      84 1093737 1093734      83
 1093743 1093740      84 1093746 1093740      84 1093746 1093743      83 1093752
 1093749      84 1093755 1093749      84 1093755 1093752      83 1093761 1093758
      84 1093764 1093758      84 1093764 1093761      83 1093770 1093767      84
 1093773 1093767      84 1093773 1093770      83 1093779 1093776      84 1093782
 1093776      84 1093782 1093779      83 1093788 1093785      84 1093791 1093785
      84 1093791 1093788      83 1093797 1093794      84 1093800 1093794      84
 1093800 1093797      83 1093806 1093803      84 1093809 1093803      84 1093809
 1093806      83 1093815 1093812      84 1093818 1093812      84 1093818 1093815
      83 1093824 1093821      84 1093827 1093821      84 1093827 1093824      83
 1093833 1093830      84 1093836 1093830      84 1093836 1093833      83 1093842
 1093839      84 1093845 1093839      84 1093845 1093842      83 1093851 1093848
      84 1093854 1093848      84 1093854 1093851      83 1093860 1093857      84
 1093863 1093857      84 1093863 1093860      83 1093869 1093866      84 1093872
 1093866      84 1093872 1093869      83 1093878 1093875      84 1093881 1093875
      84 1093881 1093878      83 1093887 1093884      84 1093890 1093884      84
 1093890 1093887      83 1093896 1093893      84 1093899 1093893      84 1093899
 1093896      83 1093905 1093902      84 1093908 1093902      84 1093908 1093905
      83 1093914 1093911      84 1093917 1093911      84 1093917 1093914      83
 1093923 1093920      84 1093926 1093920      84 1093926 1093923      83 1093932
 1093929      84 1093935 1093929      84 1093935 1093932      83 1093941 1093938
      84 1093944 1093938      84 1093944 1093941      83 1093950 1093947      84
 1093953 1093947      84 1093953 1093950      83 1093959 1093956      84 1093962
 1093956      84 1093962 1093959      83 1093968 1093965      84 1093971 1093965
      84 1093971 1093968      83 1093977 1093974      84 1093980 1093974      84
 1093980 1093977      83 1093986 1093983      84 1093989 1093983      84 1093989
 1093986      83 1093995 1093992      84 1093998 1093992      84 1093998 1093995
      83 1094004 1094001      84 1094007 1094001      84 1094007 1094004      83
 1094013 1094010      84 1094016 1094010      84 1094016 1094013      83 1094022
 1094019      84 1094025 1094019      84 1094025 1094022      83 1094031 1094028
      84 1094034 1094028      84 1094034 1094031      83 1094040 1094037      84
 1094043 1094037      84 1094043 1094040      83 1094049 1094046      84 1094052
 1094046      84 1094052 1094049      83 1094058 1094055      84 1094061 1094055
      84 1094061 1094058      83 1094067 1094064      84 1094070 1094064      84
 1094070 1094067      83 1094076 1094073      84 1094079 1094073      84 1094079
 1094076      83 1094085 1094082      84 1094088 1094082      84 1094088 1094085
      83 1094094 1094091      84 1094097 1094091      84 1094097 1094094      83
 1094103 1094100      84 1094106 1094100      84 1094106 1094103      83 1094112
 1094109      84 1094115 1094109      84 1094115 1094112      83 1094121 1094118
      84 1094124 1094118      84 1094124 1094121      83 1094130 1094127      84
 1094133 1094127      84 1094133 1094130      83 1094139 1094136      84 1094142
 1094136      84 1094142 1094139      83 1094148 1094145      84 1094151 1094145
      84 1094151 1094148      83 1094157 1094154      84 1094160 1094154      84
 1094160 1094157      83 1094166 1094163      84 1094169 1094163      84 1094169
 1094166      83 1094175 1094172      84 1094178 1094172      84 1094178 1094175
      83 1094184 1094181      84 1094187 1094181      84 1094187 1094184      83
 1094193 1094190      84 1094196 1094190      84 1094196 1094193      83 1094202
 1094199      84 1094205 1094199      84 1094205 1094202      83 1094211 1094208
      84 1094214 1094208      84 1094214 1094211      83 1094220 1094217      84
 1094223 1094217      84 1094223 1094220      83 1094229 1094226      84 1094232
 1094226      84 1094232 1094229      83 1094238 1094235      84 1094241 1094235
      84 1094241 1094238      83 1094247 1094244      84 1094250 1094244      84
 1094250 1094247      83 1094256 1094253      84 1094259 1094253      84 1094259
 1094256      83 1094265 1094262      84 1094268 1094262      84 1094268 1094265
      83 1094274 1094271      84 1094277 1094271      84 1094277 1094274      83
 1094283 1094280      84 1094286 1094280      84 1094286 1094283      83 1094292
 1094289      84 1094295 1094289      84 1094295 1094292      83 1094301 1094298
      84 1094304 1094298      84 1094304 1094301      83 1094310 1094307      84
 1094313 1094307      84 1094313 1094310      83 1094319 1094316      84 1094322
 1094316      84 1094322 1094319      83 1094328 1094325      84 1094331 1094325
      84 1094331 1094328      83 1094337 1094334      84 1094340 1094334      84
 1094340 1094337      83 1094346 1094343      84 1094349 1094343      84 1094349
 1094346      83 1094355 1094352      84 1094358 1094352      84 1094358 1094355
      83 1094364 1094361      84 1094367 1094361      84 1094367 1094364      83
 1094373 1094370      84 1094376 1094370      84 1094376 1094373      83 1094382
 1094379      84 1094385 1094379      84 1094385 1094382      83 1094391 1094388
      84 1094394 1094388      84 1094394 1094391      83 1094400 1094397      84
 1094403 1094397      84 1094403 1094400      83 1094409 1094406      84 1094412
 1094406      84 1094412 1094409      83 1094418 1094415      84 1094421 1094415
      84 1094421 1094418      83 1094427 1094424      84 1094430 1094424      84
 1094430 1094427      83 1094436 1094433      84 1094439 1094433      84 1094439
 1094436      83 1094445 1094442      84 1094448 1094442      84 1094448 1094445
      83 1094454 1094451      84 1094457 1094451      84 1094457 1094454      83
 1094463 1094460      84 1094466 1094460      84 1094466 1094463      83 1094472
 1094469      84 1094475 1094469      84 1094475 1094472      83 1094481 1094478
      84 1094484 1094478      84 1094484 1094481      83 1094490 1094487      84
 1094493 1094487      84 1094493 1094490      83 1094499 1094496      84 1094502
 1094496      84 1094502 1094499      83 1094508 1094505      84 1094511 1094505
      84 1094511 1094508      83 1094517 1094514      84 1094520 1094514      84
 1094520 1094517      83 1094526 1094523      84 1094529 1094523      84 1094529
 1094526      83 1094535 1094532      84 1094538 1094532      84 1094538 1094535
      83 1094544 1094541      84 1094547 1094541      84 1094547 1094544      83
 1094553 1094550      84 1094556 1094550      84 1094556 1094553      83 1094562
 1094559      84 1094565 1094559      84 1094565 1094562      83 1094571 1094568
      84 1094574 1094568      84 1094574 1094571      83 1094580 1094577      84
 1094583 1094577      84 1094583 1094580      83 1094589 1094586      84 1094592
 1094586      84 1094592 1094589      83 1094598 1094595      84 1094601 1094595
      84 1094601 1094598      83 1094607 1094604      84 1094610 1094604      84
 1094610 1094607      83 1094616 1094613      84 1094619 1094613      84 1094619
 1094616      83 1094625 1094622      84 1094628 1094622      84 1094628 1094625
      83 1094634 1094631      84 1094637 1094631      84 1094637 1094634      83
 1094643 1094640      84 1094646 1094640      84 1094646 1094643      83 1094652
 1094649      84 1094655 1094649      84 1094655 1094652      83 1094661 1094658
      84 1094664 1094658      84 1094664 1094661      83 1094670 1094667      84
 1094673 1094667      84 1094673 1094670      83 1094679 1094676      84 1094682
 1094676      84 1094682 1094679      83 1094688 1094685      84 1094691 1094685
      84 1094691 1094688      83 1094697 1094694      84 1094700 1094694      84
 1094700 1094697      83 1094706 1094703      84 1094709 1094703      84 1094709
 1094706      83 1094715 1094712      84 1094718 1094712      84 1094718 1094715
      83 1094724 1094721      84 1094727 1094721      84 1094727 1094724      83
 1094733 1094730      84 1094736 1094730      84 1094736 1094733      83 1094742
 1094739      84 1094745 1094739      84 1094745 1094742      83 1094751 1094748
      84 1094754 1094748      84 1094754 1094751      83 1094760 1094757      84
 1094763 1094757      84 1094763 1094760      83 1094769 1094766      84 1094772
 1094766      84 1094772 1094769      83 1094778 1094775      84 1094781 1094775
      84 1094781 1094778      83 1094787 1094784      84 1094790 1094784      84
 1094790 1094787      83 1094796 1094793      84 1094799 1094793      84 1094799
 1094796      83 1094805 1094802      84 1094808 1094802      84 1094808 1094805
      83 1094814 1094811      84 1094817 1094811      84 1094817 1094814      83
 1094823 1094820      84 1094826 1094820      84 1094826 1094823      83 1094832
 1094829      84 1094835 1094829      84 1094835 1094832      83 1094841 1094838
      84 1094844 1094838      84 1094844 1094841      83 1094850 1094847      84
 1094853 1094847      84 1094853 1094850      83 1094859 1094856      84 1094862
 1094856      84 1094862 1094859      83 1094868 1094865      84 1094871 1094865
      84 1094871 1094868      83 1094877 1094874      84 1094880 1094874      84
 1094880 1094877      83 1094886 1094883      84 1094889 1094883      84 1094889
 1094886      83 1094895 1094892      84 1094898 1094892      84 1094898 1094895
      83 1094904 1094901      84 1094907 1094901      84 1094907 1094904      83
 1094913 1094910      84 1094916 1094910      84 1094916 1094913      83 1094922
 1094919      84 1094925 1094919      84 1094925 1094922      83 1094931 1094928
      84 1094934 1094928      84 1094934 1094931      83 1094940 1094937      84
 1094943 1094937      84 1094943 1094940      83 1094949 1094946      84 1094952
 1094946      84 1094952 1094949      83 1094958 1094955      84 1094961 1094955
      84 1094961 1094958      83 1094967 1094964      84 1094970 1094964      84
 1094970 1094967      83 1094976 1094973      84 1094979 1094973      84 1094979
 1094976      83 1094985 1094982      84 1094988 1094982      84 1094988 1094985
      83 1094994 1094991      84 1094997 1094991      84 1094997 1094994      83
 1095003 1095000      84 1095006 1095000      84 1095006 1095003      83 1095012
 1095009      84 1095015 1095009      84 1095015 1095012      83 1095021 1095018
      84 1095024 1095018      84 1095024 1095021      83 1095030 1095027      84
 1095033 1095027      84 1095033 1095030      83 1095039 1095036      84 1095042
 1095036      84 1095042 1095039      83 1095048 1095045      84 1095051 1095045
      84 1095051 1095048      83 1095057 1095054      84 1095060 1095054      84
 1095060 1095057      83 1095066 1095063      84 1095069 1095063      84 1095069
 1095066      83 1095075 1095072      84 1095078 1095072      84 1095078 1095075
      83 1095084 1095081      84 1095087 1095081      84 1095087 1095084      83
 1095093 1095090      84 1095096 1095090      84 1095096 1095093      83 1095102
 1095099      84 1095105 1095099      84 1095105 1095102      83 1095111 1095108
      84 1095114 1095108      84 1095114 1095111      83 1095120 1095117      84
 1095123 1095117      84 1095123 1095120      83 1095129 1095126      84 1095132
 1095126      84 1095132 1095129      83 1095138 1095135      84 1095141 1095135
      84 1095141 1095138      83 1095147 1095144      84 1095150 1095144      84
 1095150 1095147      83 1095156 1095153      84 1095159 1095153      84 1095159
 1095156      83 1095165 1095162      84 1095168 1095162      84 1095168 1095165
      83 1095174 1095171      84 1095177 1095171      84 1095177 1095174      83
 1095183 1095180      84 1095186 1095180      84 1095186 1095183      83 1095192
 1095189      84 1095195 1095189      84 1095195 1095192      83 1095201 1095198
      84 1095204 1095198      84 1095204 1095201      83 1095210 1095207      84
 1095213 1095207      84 1095213 1095210      83 1095219 1095216      84 1095222
 1095216      84 1095222 1095219      83 1095228 1095225      84 1095231 1095225
      84 1095231 1095228      83 1095237 1095234      84 1095240 1095234      84
 1095240 1095237      83 1095246 1095243      84 1095249 1095243      84 1095249
 1095246      83 1095255 1095252      84 1095258 1095252      84 1095258 1095255
      83 1095264 1095261      84 1095267 1095261      84 1095267 1095264      83
 1095273 1095270      84 1095276 1095270      84 1095276 1095273      83 1095282
 1095279      84 1095285 1095279      84 1095285 1095282      83 1095291 1095288
      84 1095294 1095288      84 1095294 1095291      83 1095300 1095297      84
 1095303 1095297      84 1095303 1095300      83 1095309 1095306      84 1095312
 1095306      84 1095312 1095309      83 1095318 1095315      84 1095321 1095315
      84 1095321 1095318      83 1095327 1095324      84 1095330 1095324      84
 1095330 1095327      83 1095336 1095333      84 1095339 1095333      84 1095339
 1095336      83 1095345 1095342      84 1095348 1095342      84 1095348 1095345
      83 1095354 1095351      84 1095357 1095351      84 1095357 1095354      83
 1095363 1095360      84 1095366 1095360      84 1095366 1095363      83 1095372
 1095369      84 1095375 1095369      84 1095375 1095372      83 1095381 1095378
      84 1095384 1095378      84 1095384 1095381      83 1095390 1095387      84
 1095393 1095387      84 1095393 1095390      83 1095399 1095396      84 1095402
 1095396      84 1095402 1095399      83 1095408 1095405      84 1095411 1095405
      84 1095411 1095408      83 1095417 1095414      84 1095420 1095414      84
 1095420 1095417      83 1095426 1095423      84 1095429 1095423      84 1095429
 1095426      83 1095435 1095432      84 1095438 1095432      84 1095438 1095435
      83 1095444 1095441      84 1095447 1095441      84 1095447 1095444      83
 1095453 1095450      84 1095456 1095450      84 1095456 1095453      83 1095462
 1095459      84 1095465 1095459      84 1095465 1095462      83 1095471 1095468
      84 1095474 1095468      84 1095474 1095471      83 1095480 1095477      84
 1095483 1095477      84 1095483 1095480      83 1095489 1095486      84 1095492
 1095486      84 1095492 1095489      83 1095498 1095495      84 1095501 1095495
      84 1095501 1095498      83 1095507 1095504      84 1095510 1095504      84
 1095510 1095507      83 1095516 1095513      84 1095519 1095513      84 1095519
 1095516      83 1095525 1095522      84 1095528 1095522      84 1095528 1095525
      83 1095534 1095531      84 1095537 1095531      84 1095537 1095534      83
 1095543 1095540      84 1095546 1095540      84 1095546 1095543      83 1095552
 1095549      84 1095555 1095549      84 1095555 1095552      83 1095561 1095558
      84 1095564 1095558      84 1095564 1095561      83 1095570 1095567      84
 1095573 1095567      84 1095573 1095570      83 1095579 1095576      84 1095582
 1095576      84 1095582 1095579      83 1095588 1095585      84 1095591 1095585
      84 1095591 1095588      83 1095597 1095594      84 1095600 1095594      84
 1095600 1095597      83 1095606 1095603      84 1095609 1095603      84 1095609
 1095606      83 1095615 1095612      84 1095618 1095612      84 1095618 1095615
      83 1095624 1095621      84 1095627 1095621      84 1095627 1095624      83
 1095633 1095630      84 1095636 1095630      84 1095636 1095633      83 1095642
 1095639      84 1095645 1095639      84 1095645 1095642      83 1095651 1095648
      84 1095654 1095648      84 1095654 1095651      83 1095660 1095657      84
 1095663 1095657      84 1095663 1095660      83 1095669 1095666      84 1095672
 1095666      84 1095672 1095669      83 1095678 1095675      84 1095681 1095675
      84 1095681 1095678      83 1095687 1095684      84 1095690 1095684      84
 1095690 1095687      83 1095696 1095693      84 1095699 1095693      84 1095699
 1095696      83 1095705 1095702      84 1095708 1095702      84 1095708 1095705
      83 1095714 1095711      84 1095717 1095711      84 1095717 1095714      83
 1095723 1095720      84 1095726 1095720      84 1095726 1095723      83 1095732
 1095729      84 1095735 1095729      84 1095735 1095732      83 1095741 1095738
      84 1095744 1095738      84 1095744 1095741      83 1095750 1095747      84
 1095753 1095747      84 1095753 1095750      83 1095759 1095756      84 1095762
 1095756      84 1095762 1095759      83 1095768 1095765      84 1095771 1095765
      84 1095771 1095768      83 1095777 1095774      84 1095780 1095774      84
 1095780 1095777      83 1095786 1095783      84 1095789 1095783      84 1095789
 1095786      83 1095795 1095792      84 1095798 1095792      84 1095798 1095795
      83 1095804 1095801      84 1095807 1095801      84 1095807 1095804      83
 1095813 1095810      84 1095816 1095810      84 1095816 1095813      83 1095822
 1095819      84 1095825 1095819      84 1095825 1095822      83 1095831 1095828
      84 1095834 1095828      84 1095834 1095831      83 1095840 1095837      84
 1095843 1095837      84 1095843 1095840      83 1095849 1095846      84 1095852
 1095846      84 1095852 1095849      83 1095858 1095855      84 1095861 1095855
      84 1095861 1095858      83 1095867 1095864      84 1095870 1095864      84
 1095870 1095867      83 1095876 1095873      84 1095879 1095873      84 1095879
 1095876      83 1095885 1095882      84 1095888 1095882      84 1095888 1095885
      83 1095894 1095891      84 1095897 1095891      84 1095897 1095894      83
 1095903 1095900      84 1095906 1095900      84 1095906 1095903      83 1095912
 1095909      84 1095915 1095909      84 1095915 1095912      83 1095921 1095918
      84 1095924 1095918      84 1095924 1095921      83 1095930 1095927      84
 1095933 1095927      84 1095933 1095930      83 1095939 1095936      84 1095942
 1095936      84 1095942 1095939      83 1095948 1095945      84 1095951 1095945
      84 1095951 1095948      83 1095957 1095954      84 1095960 1095954      84
 1095960 1095957      83 1095966 1095963      84 1095969 1095963      84 1095969
 1095966      83 1095975 1095972      84 1095978 1095972      84 1095978 1095975
      83 1095984 1095981      84 1095987 1095981      84 1095987 1095984      83
 1095993 1095990      84 1095996 1095990      84 1095996 1095993      83 1096002
 1095999      84 1096005 1095999      84 1096005 1096002      83 1096011 1096008
      84 1096014 1096008      84 1096014 1096011      83 1096020 1096017      84
 1096023 1096017      84 1096023 1096020      83 1096029 1096026      84 1096032
 1096026      84 1096032 1096029      83 1096038 1096035      84 1096041 1096035
      84 1096041 1096038      83 1096047 1096044      84 1096050 1096044      84
 1096050 1096047      83 1096056 1096053      84 1096059 1096053      84 1096059
 1096056      83 1096065 1096062      84 1096068 1096062      84 1096068 1096065
      83 1096074 1096071      84 1096077 1096071      84 1096077 1096074      83
 1096083 1096080      84 1096086 1096080      84 1096086 1096083      83 1096092
 1096089      84 1096095 1096089      84 1096095 1096092      83 1096101 1096098
      84 1096104 1096098      84 1096104 1096101      83 1096110 1096107      84
 1096113 1096107      84 1096113 1096110      83 1096119 1096116      84 1096122
 1096116      84 1096122 1096119      83 1096128 1096125      84 1096131 1096125
      84 1096131 1096128      83 1096137 1096134      84 1096140 1096134      84
 1096140 1096137      83 1096146 1096143      84 1096149 1096143      84 1096149
 1096146      83 1096155 1096152      84 1096158 1096152      84 1096158 1096155
      83 1096164 1096161      84 1096167 1096161      84 1096167 1096164      83
 1096173 1096170      84 1096176 1096170      84 1096176 1096173      83 1096182
 1096179      84 1096185 1096179      84 1096185 1096182      83 1096191 1096188
      84 1096194 1096188      84 1096194 1096191      83 1096200 1096197      84
 1096203 1096197      84 1096203 1096200      83 1096209 1096206      84 1096212
 1096206      84 1096212 1096209      83 1096218 1096215      84 1096221 1096215
      84 1096221 1096218      83 1096227 1096224      84 1096230 1096224      84
 1096230 1096227      83 1096236 1096233      84 1096239 1096233      84 1096239
 1096236      83 1096245 1096242      84 1096248 1096242      84 1096248 1096245
      83 1096254 1096251      84 1096257 1096251      84 1096257 1096254      83
 1096263 1096260      84 1096266 1096260      84 1096266 1096263      83 1096272
 1096269      84 1096275 1096269      84 1096275 1096272      83 1096281 1096278
      84 1096284 1096278      84 1096284 1096281      83 1096290 1096287      84
 1096293 1096287      84 1096293 1096290      83 1096299 1096296      84 1096302
 1096296      84 1096302 1096299      83 1096308 1096305      84 1096311 1096305
      84 1096311 1096308      83 1096317 1096314      84 1096320 1096314      84
 1096320 1096317      83 1096326 1096323      84 1096329 1096323      84 1096329
 1096326      83 1096335 1096332      84 1096338 1096332      84 1096338 1096335
      83 1096344 1096341      84 1096347 1096341      84 1096347 1096344      83
 1096353 1096350      84 1096356 1096350      84 1096356 1096353      83 1096362
 1096359      84 1096365 1096359      84 1096365 1096362      83 1096371 1096368
      84 1096374 1096368      84 1096374 1096371      83 1096380 1096377      84
 1096383 1096377      84 1096383 1096380      83 1096389 1096386      84 1096392
 1096386      84 1096392 1096389      83 1096398 1096395      84 1096401 1096395
      84 1096401 1096398      83 1096407 1096404      84 1096410 1096404      84
 1096410 1096407      83 1096416 1096413      84 1096419 1096413      84 1096419
 1096416      83 1096425 1096422      84 1096428 1096422      84 1096428 1096425
      83 1096434 1096431      84 1096437 1096431      84 1096437 1096434      83
 1096443 1096440      84 1096446 1096440      84 1096446 1096443      83 1096452
 1096449      84 1096455 1096449      84 1096455 1096452      83 1096461 1096458
      84 1096464 1096458      84 1096464 1096461      83 1096470 1096467      84
 1096473 1096467      84 1096473 1096470      83 1096479 1096476      84 1096482
 1096476      84 1096482 1096479      83 1096488 1096485      84 1096491 1096485
      84 1096491 1096488      83 1096497 1096494      84 1096500 1096494      84
 1096500 1096497      83 1096506 1096503      84 1096509 1096503      84 1096509
 1096506      83 1096515 1096512      84 1096518 1096512      84 1096518 1096515
      83 1096524 1096521      84 1096527 1096521      84 1096527 1096524      83
 1096533 1096530      84 1096536 1096530      84 1096536 1096533      83 1096542
 1096539      84 1096545 1096539      84 1096545 1096542      83 1096551 1096548
      84 1096554 1096548      84 1096554 1096551      83 1096560 1096557      84
 1096563 1096557      84 1096563 1096560      83 1096569 1096566      84 1096572
 1096566      84 1096572 1096569      83 1096578 1096575      84 1096581 1096575
      84 1096581 1096578      83 1096587 1096584      84 1096590 1096584      84
 1096590 1096587      83 1096596 1096593      84 1096599 1096593      84 1096599
 1096596      83 1096605 1096602      84 1096608 1096602      84 1096608 1096605
      83 1096614 1096611      84 1096617 1096611      84 1096617 1096614      83
 1096623 1096620      84 1096626 1096620      84 1096626 1096623      83 1096632
 1096629      84 1096635 1096629      84 1096635 1096632      83 1096641 1096638
      84 1096644 1096638      84 1096644 1096641      83 1096650 1096647      84
 1096653 1096647      84 1096653 1096650      83 1096659 1096656      84 1096662
 1096656      84 1096662 1096659      83 1096668 1096665      84 1096671 1096665
      84 1096671 1096668      83 1096677 1096674      84 1096680 1096674      84
 1096680 1096677      83 1096686 1096683      84 1096689 1096683      84 1096689
 1096686      83 1096695 1096692      84 1096698 1096692      84 1096698 1096695
      83 1096704 1096701      84 1096707 1096701      84 1096707 1096704      83
 1096713 1096710      84 1096716 1096710      84 1096716 1096713      83 1096722
 1096719      84 1096725 1096719      84 1096725 1096722      83 1096731 1096728
      84 1096734 1096728      84 1096734 1096731      83 1096740 1096737      84
 1096743 1096737      84 1096743 1096740      83 1096749 1096746      84 1096752
 1096746      84 1096752 1096749      83 1096758 1096755      84 1096761 1096755
      84 1096761 1096758      83 1096767 1096764      84 1096770 1096764      84
 1096770 1096767      83 1096776 1096773      84 1096779 1096773      84 1096779
 1096776      83 1096785 1096782      84 1096788 1096782      84 1096788 1096785
      83 1096794 1096791      84 1096797 1096791      84 1096797 1096794      83
 1096803 1096800      84 1096806 1096800      84 1096806 1096803      83 1096812
 1096809      84 1096815 1096809      84 1096815 1096812      83 1096821 1096818
      84 1096824 1096818      84 1096824 1096821      83 1096830 1096827      84
 1096833 1096827      84 1096833 1096830      83 1096839 1096836      84 1096842
 1096836      84 1096842 1096839      83 1096848 1096845      84 1096851 1096845
      84 1096851 1096848      83 1096857 1096854      84 1096860 1096854      84
 1096860 1096857      83 1096866 1096863      84 1096869 1096863      84 1096869
 1096866      83 1096875 1096872      84 1096878 1096872      84 1096878 1096875
      83 1096884 1096881      84 1096887 1096881      84 1096887 1096884      83
 1096893 1096890      84 1096896 1096890      84 1096896 1096893      83 1096902
 1096899      84 1096905 1096899      84 1096905 1096902      83 1096911 1096908
      84 1096914 1096908      84 1096914 1096911      83 1096920 1096917      84
 1096923 1096917      84 1096923 1096920      83 1096929 1096926      84 1096932
 1096926      84 1096932 1096929      83 1096938 1096935      84 1096941 1096935
      84 1096941 1096938      83 1096947 1096944      84 1096950 1096944      84
 1096950 1096947      83 1096956 1096953      84 1096959 1096953      84 1096959
 1096956      83 1096965 1096962      84 1096968 1096962      84 1096968 1096965
      83 1096974 1096971      84 1096977 1096971      84 1096977 1096974      83
 1096983 1096980      84 1096986 1096980      84 1096986 1096983      83 1096992
 1096989      84 1096995 1096989      84 1096995 1096992      83 1097001 1096998
      84 1097004 1096998      84 1097004 1097001      83 1097010 1097007      84
 1097013 1097007      84 1097013 1097010      83 1097019 1097016      84 1097022
 1097016      84 1097022 1097019      83 1097028 1097025      84 1097031 1097025
      84 1097031 1097028      83 1097037 1097034      84 1097040 1097034      84
 1097040 1097037      83 1097046 1097043      84 1097049 1097043      84 1097049
 1097046      83 1097055 1097052      84 1097058 1097052      84 1097058 1097055
      83 1097064 1097061      84 1097067 1097061      84 1097067 1097064      83
 1097073 1097070      84 1097076 1097070      84 1097076 1097073      83 1097082
 1097079      84 1097085 1097079      84 1097085 1097082      83 1097091 1097088
      84 1097094 1097088      84 1097094 1097091      83 1097100 1097097      84
 1097103 1097097      84 1097103 1097100      83 1097109 1097106      84 1097112
 1097106      84 1097112 1097109      83 1097118 1097115      84 1097121 1097115
      84 1097121 1097118      83 1097127 1097124      84 1097130 1097124      84
 1097130 1097127      83 1097136 1097133      84 1097139 1097133      84 1097139
 1097136      83 1097145 1097142      84 1097148 1097142      84 1097148 1097145
      83 1097154 1097151      84 1097157 1097151      84 1097157 1097154      83
 1097163 1097160      84 1097166 1097160      84 1097166 1097163      83 1097172
 1097169      84 1097175 1097169      84 1097175 1097172      83 1097181 1097178
      84 1097184 1097178      84 1097184 1097181      83 1097190 1097187      84
 1097193 1097187      84 1097193 1097190      83 1097199 1097196      84 1097202
 1097196      84 1097202 1097199      83 1097208 1097205      84 1097211 1097205
      84 1097211 1097208      83 1097217 1097214      84 1097220 1097214      84
 1097220 1097217      83 1097226 1097223      84 1097229 1097223      84 1097229
 1097226      83 1097235 1097232      84 1097238 1097232      84 1097238 1097235
      83 1097244 1097241      84 1097247 1097241      84 1097247 1097244      83
 1097253 1097250      84 1097256 1097250      84 1097256 1097253      83 1097262
 1097259      84 1097265 1097259      84 1097265 1097262      83 1097271 1097268
      84 1097274 1097268      84 1097274 1097271      83 1097280 1097277      84
 1097283 1097277      84 1097283 1097280      83 1097289 1097286      84 1097292
 1097286      84 1097292 1097289      83 1097298 1097295      84 1097301 1097295
      84 1097301 1097298      83 1097307 1097304      84 1097310 1097304      84
 1097310 1097307      83 1097316 1097313      84 1097319 1097313      84 1097319
 1097316      83 1097325 1097322      84 1097328 1097322      84 1097328 1097325
      83 1097334 1097331      84 1097337 1097331      84 1097337 1097334      83
 1097343 1097340      84 1097346 1097340      84 1097346 1097343      83 1097352
 1097349      84 1097355 1097349      84 1097355 1097352      83 1097361 1097358
      84 1097364 1097358      84 1097364 1097361      83 1097370 1097367      84
 1097373 1097367      84 1097373 1097370      83 1097379 1097376      84 1097382
 1097376      84 1097382 1097379      83 1097388 1097385      84 1097391 1097385
      84 1097391 1097388      83 1097397 1097394      84 1097400 1097394      84
 1097400 1097397      83 1097406 1097403      84 1097409 1097403      84 1097409
 1097406      83 1097415 1097412      84 1097418 1097412      84 1097418 1097415
      83 1097424 1097421      84 1097427 1097421      84 1097427 1097424      83
 1097433 1097430      84 1097436 1097430      84 1097436 1097433      83 1097442
 1097439      84 1097445 1097439      84 1097445 1097442      83 1097451 1097448
      84 1097454 1097448      84 1097454 1097451      83 1097460 1097457      84
 1097463 1097457      84 1097463 1097460      83 1097469 1097466      84 1097472
 1097466      84 1097472 1097469      83 1097478 1097475      84 1097481 1097475
      84 1097481 1097478      83 1097487 1097484      84 1097490 1097484      84
 1097490 1097487      83 1097496 1097493      84 1097499 1097493      84 1097499
 1097496      83 1097505 1097502      84 1097508 1097502      84 1097508 1097505
      83 1097514 1097511      84 1097517 1097511      84 1097517 1097514      83
 1097523 1097520      84 1097526 1097520      84 1097526 1097523      83 1097532
 1097529      84 1097535 1097529      84 1097535 1097532      83 1097541 1097538
      84 1097544 1097538      84 1097544 1097541      83 1097550 1097547      84
 1097553 1097547      84 1097553 1097550      83 1097559 1097556      84 1097562
 1097556      84 1097562 1097559      83 1097568 1097565      84 1097571 1097565
      84 1097571 1097568      83 1097577 1097574      84 1097580 1097574      84
 1097580 1097577      83 1097586 1097583      84 1097589 1097583      84 1097589
 1097586      83 1097595 1097592      84 1097598 1097592      84 1097598 1097595
      83 1097604 1097601      84 1097607 1097601      84 1097607 1097604      83
 1097613 1097610      84 1097616 1097610      84 1097616 1097613      83 1097622
 1097619      84 1097625 1097619      84 1097625 1097622      83 1097631 1097628
      84 1097634 1097628      84 1097634 1097631      83 1097640 1097637      84
 1097643 1097637      84 1097643 1097640      83 1097649 1097646      84 1097652
 1097646      84 1097652 1097649      83 1097658 1097655      84 1097661 1097655
      84 1097661 1097658      83 1097667 1097664      84 1097670 1097664      84
 1097670 1097667      83 1097676 1097673      84 1097679 1097673      84 1097679
 1097676      83 1097685 1097682      84 1097688 1097682      84 1097688 1097685
      83 1097694 1097691      84 1097697 1097691      84 1097697 1097694      83
 1097703 1097700      84 1097706 1097700      84 1097706 1097703      83 1097712
 1097709      84 1097715 1097709      84 1097715 1097712      83 1097721 1097718
      84 1097724 1097718      84 1097724 1097721      83 1097730 1097727      84
 1097733 1097727      84 1097733 1097730      83 1097739 1097736      84 1097742
 1097736      84 1097742 1097739      83 1097748 1097745      84 1097751 1097745
      84 1097751 1097748      83 1097757 1097754      84 1097760 1097754      84
 1097760 1097757      83 1097766 1097763      84 1097769 1097763      84 1097769
 1097766      83 1097775 1097772      84 1097778 1097772      84 1097778 1097775
      83 1097784 1097781      84 1097787 1097781      84 1097787 1097784      83
 1097793 1097790      84 1097796 1097790      84 1097796 1097793      83 1097802
 1097799      84 1097805 1097799      84 1097805 1097802      83 1097811 1097808
      84 1097814 1097808      84 1097814 1097811      83 1097820 1097817      84
 1097823 1097817      84 1097823 1097820      83 1097829 1097826      84 1097832
 1097826      84 1097832 1097829      83 1097838 1097835      84 1097841 1097835
      84 1097841 1097838      83 1097847 1097844      84 1097850 1097844      84
 1097850 1097847      83 1097856 1097853      84 1097859 1097853      84 1097859
 1097856      83 1097865 1097862      84 1097868 1097862      84 1097868 1097865
      83 1097874 1097871      84 1097877 1097871      84 1097877 1097874      83
 1097883 1097880      84 1097886 1097880      84 1097886 1097883      83 1097892
 1097889      84 1097895 1097889      84 1097895 1097892      83 1097901 1097898
      84 1097904 1097898      84 1097904 1097901      83 1097910 1097907      84
 1097913 1097907      84 1097913 1097910      83 1097919 1097916      84 1097922
 1097916      84 1097922 1097919      83 1097928 1097925      84 1097931 1097925
      84 1097931 1097928      83 1097937 1097934      84 1097940 1097934      84
 1097940 1097937      83 1097946 1097943      84 1097949 1097943      84 1097949
 1097946      83 1097955 1097952      84 1097958 1097952      84 1097958 1097955
      83 1097964 1097961      84 1097967 1097961      84 1097967 1097964      83
 1097973 1097970      84 1097976 1097970      84 1097976 1097973      83 1097982
 1097979      84 1097985 1097979      84 1097985 1097982      83 1097991 1097988
      84 1097994 1097988      84 1097994 1097991      83 1098000 1097997      84
 1098003 1097997      84 1098003 1098000      83 1098009 1098006      84 1098012
 1098006      84 1098012 1098009      83 1098018 1098015      84 1098021 1098015
      84 1098021 1098018      83 1098027 1098024      84 1098030 1098024      84
 1098030 1098027      83 1098036 1098033      84 1098039 1098033      84 1098039
 1098036      83 1098045 1098042      84 1098048 1098042      84 1098048 1098045
      83 1098054 1098051      84 1098057 1098051      84 1098057 1098054      83
 1098063 1098060      84 1098066 1098060      84 1098066 1098063      83 1098072
 1098069      84 1098075 1098069      84 1098075 1098072      83 1098081 1098078
      84 1098084 1098078      84 1098084 1098081      83 1098090 1098087      84
 1098093 1098087      84 1098093 1098090      83 1098099 1098096      84 1098102
 1098096      84 1098102 1098099      83 1098108 1098105      84 1098111 1098105
      84 1098111 1098108      83 1098117 1098114      84 1098120 1098114      84
 1098120 1098117      83 1098126 1098123      84 1098129 1098123      84 1098129
 1098126      83 1098135 1098132      84 1098138 1098132      84 1098138 1098135
      83 1098144 1098141      84 1098147 1098141      84 1098147 1098144      83
 1098153 1098150      84 1098156 1098150      84 1098156 1098153      83 1098162
 1098159      84 1098165 1098159      84 1098165 1098162      83 1098171 1098168
      84 1098174 1098168      84 1098174 1098171      83 1098180 1098177      84
 1098183 1098177      84 1098183 1098180      83 1098189 1098186      84 1098192
 1098186      84 1098192 1098189      83 1098198 1098195      84 1098201 1098195
      84 1098201 1098198      83 1098207 1098204      84 1098210 1098204      84
 1098210 1098207      83 1098216 1098213      84 1098219 1098213      84 1098219
 1098216      83 1098225 1098222      84 1098228 1098222      84 1098228 1098225
      83 1098234 1098231      84 1098237 1098231      84 1098237 1098234      83
 1098243 1098240      84 1098246 1098240      84 1098246 1098243      83 1098252
 1098249      84 1098255 1098249      84 1098255 1098252      83 1098261 1098258
      84 1098264 1098258      84 1098264 1098261      83 1098270 1098267      84
 1098273 1098267      84 1098273 1098270      83 1098279 1098276      84 1098282
 1098276      84 1098282 1098279      83 1098288 1098285      84 1098291 1098285
      84 1098291 1098288      83 1098297 1098294      84 1098300 1098294      84
 1098300 1098297      83 1098306 1098303      84 1098309 1098303      84 1098309
 1098306      83 1098315 1098312      84 1098318 1098312      84 1098318 1098315
      83 1098324 1098321      84 1098327 1098321      84 1098327 1098324      83
 1098333 1098330      84 1098336 1098330      84 1098336 1098333      83 1098342
 1098339      84 1098345 1098339      84 1098345 1098342      83 1098351 1098348
      84 1098354 1098348      84 1098354 1098351      83 1098360 1098357      84
 1098363 1098357      84 1098363 1098360      83 1098369 1098366      84 1098372
 1098366      84 1098372 1098369      83 1098378 1098375      84 1098381 1098375
      84 1098381 1098378      83 1098387 1098384      84 1098390 1098384      84
 1098390 1098387      83 1098396 1098393      84 1098399 1098393      84 1098399
 1098396      83 1098405 1098402      84 1098408 1098402      84 1098408 1098405
      83 1098414 1098411      84 1098417 1098411      84 1098417 1098414      83
 1098423 1098420      84 1098426 1098420      84 1098426 1098423      83 1098432
 1098429      84 1098435 1098429      84 1098435 1098432      83 1098441 1098438
      84 1098444 1098438      84 1098444 1098441      83 1098450 1098447      84
 1098453 1098447      84 1098453 1098450      83 1098459 1098456      84 1098462
 1098456      84 1098462 1098459      83 1098468 1098465      84 1098471 1098465
      84 1098471 1098468      83 1098477 1098474      84 1098480 1098474      84
 1098480 1098477      83 1098486 1098483      84 1098489 1098483      84 1098489
 1098486      83 1098495 1098492      84 1098498 1098492      84 1098498 1098495
      83 1098504 1098501      84 1098507 1098501      84 1098507 1098504      83
 1098513 1098510      84 1098516 1098510      84 1098516 1098513      83 1098522
 1098519      84 1098525 1098519      84 1098525 1098522      83 1098531 1098528
      84 1098534 1098528      84 1098534 1098531      83 1098540 1098537      84
 1098543 1098537      84 1098543 1098540      83 1098549 1098546      84 1098552
 1098546      84 1098552 1098549      83 1098558 1098555      84 1098561 1098555
      84 1098561 1098558      83 1098567 1098564      84 1098570 1098564      84
 1098570 1098567      83 1098576 1098573      84 1098579 1098573      84 1098579
 1098576      83 1098585 1098582      84 1098588 1098582      84 1098588 1098585
      83 1098594 1098591      84 1098597 1098591      84 1098597 1098594      83
 1098603 1098600      84 1098606 1098600      84 1098606 1098603      83 1098612
 1098609      84 1098615 1098609      84 1098615 1098612      83 1098621 1098618
      84 1098624 1098618      84 1098624 1098621      83 1098630 1098627      84
 1098633 1098627      84 1098633 1098630      83 1098639 1098636      84 1098642
 1098636      84 1098642 1098639      83 1098648 1098645      84 1098651 1098645
      84 1098651 1098648      83 1098657 1098654      84 1098660 1098654      84
 1098660 1098657      83 1098666 1098663      84 1098669 1098663      84 1098669
 1098666      83 1098675 1098672      84 1098678 1098672      84 1098678 1098675
      83 1098684 1098681      84 1098687 1098681      84 1098687 1098684      83
 1098693 1098690      84 1098696 1098690      84 1098696 1098693      83 1098702
 1098699      84 1098705 1098699      84 1098705 1098702      83 1098711 1098708
      84 1098714 1098708      84 1098714 1098711      83 1098720 1098717      84
 1098723 1098717      84 1098723 1098720      83 1098729 1098726      84 1098732
 1098726      84 1098732 1098729      83 1098738 1098735      84 1098741 1098735
      84 1098741 1098738      83 1098747 1098744      84 1098750 1098744      84
 1098750 1098747      83 1098756 1098753      84 1098759 1098753      84 1098759
 1098756      83 1098765 1098762      84 1098768 1098762      84 1098768 1098765
      83 1098774 1098771      84 1098777 1098771      84 1098777 1098774      83
 1098783 1098780      84 1098786 1098780      84 1098786 1098783      83 1098792
 1098789      84 1098795 1098789      84 1098795 1098792      83 1098801 1098798
      84 1098804 1098798      84 1098804 1098801      83 1098810 1098807      84
 1098813 1098807      84 1098813 1098810      83 1098819 1098816      84 1098822
 1098816      84 1098822 1098819      83 1098828 1098825      84 1098831 1098825
      84 1098831 1098828      83 1098837 1098834      84 1098840 1098834      84
 1098840 1098837      83 1098846 1098843      84 1098849 1098843      84 1098849
 1098846      83 1098855 1098852      84 1098858 1098852      84 1098858 1098855
      83 1098864 1098861      84 1098867 1098861      84 1098867 1098864      83
 1098873 1098870      84 1098876 1098870      84 1098876 1098873      83 1098882
 1098879      84 1098885 1098879      84 1098885 1098882      83 1098891 1098888
      84 1098894 1098888      84 1098894 1098891      83 1098900 1098897      84
 1098903 1098897      84 1098903 1098900      83 1098909 1098906      84 1098912
 1098906      84 1098912 1098909      83 1098918 1098915      84 1098921 1098915
      84 1098921 1098918      83 1098927 1098924      84 1098930 1098924      84
 1098930 1098927      83 1098936 1098933      84 1098939 1098933      84 1098939
 1098936      83 1098945 1098942      84 1098948 1098942      84 1098948 1098945
      83 1098954 1098951      84 1098957 1098951      84 1098957 1098954      83
 1098963 1098960      84 1098966 1098960      84 1098966 1098963      83 1098972
 1098969      84 1098975 1098969      84 1098975 1098972      83 1098981 1098978
      84 1098984 1098978      84 1098984 1098981      83 1098990 1098987      84
 1098993 1098987      84 1098993 1098990      83 1098999 1098996      84 1099002
 1098996      84 1099002 1098999      83 1099008 1099005      84 1099011 1099005
      84 1099011 1099008      83 1099017 1099014      84 1099020 1099014      84
 1099020 1099017      83 1099026 1099023      84 1099029 1099023      84 1099029
 1099026      83 1099035 1099032      84 1099038 1099032      84 1099038 1099035
      83 1099044 1099041      84 1099047 1099041      84 1099047 1099044      83
 1099053 1099050      84 1099056 1099050      84 1099056 1099053      83 1099062
 1099059      84 1099065 1099059      84 1099065 1099062      83 1099071 1099068
      84 1099074 1099068      84 1099074 1099071      83 1099080 1099077      84
 1099083 1099077      84 1099083 1099080      83 1099089 1099086      84 1099092
 1099086      84 1099092 1099089      83 1099098 1099095      84 1099101 1099095
      84 1099101 1099098      83 1099107 1099104      84 1099110 1099104      84
 1099110 1099107      83 1099116 1099113      84 1099119 1099113      84 1099119
 1099116      83 1099125 1099122      84 1099128 1099122      84 1099128 1099125
      83 1099134 1099131      84 1099137 1099131      84 1099137 1099134      83
 1099143 1099140      84 1099146 1099140      84 1099146 1099143      83 1099152
 1099149      84 1099155 1099149      84 1099155 1099152      83 1099161 1099158
      84 1099164 1099158      84 1099164 1099161      83 1099170 1099167      84
 1099173 1099167      84 1099173 1099170      83 1099179 1099176      84 1099182
 1099176      84 1099182 1099179      83 1099188 1099185      84 1099191 1099185
      84 1099191 1099188      83 1099197 1099194      84 1099200 1099194      84
 1099200 1099197      83 1099206 1099203      84 1099209 1099203      84 1099209
 1099206      83 1099215 1099212      84 1099218 1099212      84 1099218 1099215
      83 1099224 1099221      84 1099227 1099221      84 1099227 1099224      83
 1099233 1099230      84 1099236 1099230      84 1099236 1099233      83 1099242
 1099239      84 1099245 1099239      84 1099245 1099242      83 1099251 1099248
      84 1099254 1099248      84 1099254 1099251      83 1099260 1099257      84
 1099263 1099257      84 1099263 1099260      83 1099269 1099266      84 1099272
 1099266      84 1099272 1099269      83 1099278 1099275      84 1099281 1099275
      84 1099281 1099278      83 1099287 1099284      84 1099290 1099284      84
 1099290 1099287      83 1099296 1099293      84 1099299 1099293      84 1099299
 1099296      83 1099305 1099302      84 1099308 1099302      84 1099308 1099305
      83 1099314 1099311      84 1099317 1099311      84 1099317 1099314      83
 1099323 1099320      84 1099326 1099320      84 1099326 1099323      83 1099332
 1099329      84 1099335 1099329      84 1099335 1099332      83 1099341 1099338
      84 1099344 1099338      84 1099344 1099341      83 1099350 1099347      84
 1099353 1099347      84 1099353 1099350      83 1099359 1099356      84 1099362
 1099356      84 1099362 1099359      83 1099368 1099365      84 1099371 1099365
      84 1099371 1099368      83 1099377 1099374      84 1099380 1099374      84
 1099380 1099377      83 1099386 1099383      84 1099389 1099383      84 1099389
 1099386      83 1099395 1099392      84 1099398 1099392      84 1099398 1099395
      83 1099404 1099401      84 1099407 1099401      84 1099407 1099404      83
 1099413 1099410      84 1099416 1099410      84 1099416 1099413      83 1099422
 1099419      84 1099425 1099419      84 1099425 1099422      83 1099431 1099428
      84 1099434 1099428      84 1099434 1099431      83 1099440 1099437      84
 1099443 1099437      84 1099443 1099440      83 1099449 1099446      84 1099452
 1099446      84 1099452 1099449      83 1099458 1099455      84 1099461 1099455
      84 1099461 1099458      83 1099467 1099464      84 1099470 1099464      84
 1099470 1099467      83 1099476 1099473      84 1099479 1099473      84 1099479
 1099476      83 1099485 1099482      84 1099488 1099482      84 1099488 1099485
      83 1099494 1099491      84 1099497 1099491      84 1099497 1099494      83
 1099503 1099500      84 1099506 1099500      84 1099506 1099503      83 1099512
 1099509      84 1099515 1099509      84 1099515 1099512      83 1099521 1099518
      84 1099524 1099518      84 1099524 1099521      83 1099530 1099527      84
 1099533 1099527      84 1099533 1099530      83 1099539 1099536      84 1099542
 1099536      84 1099542 1099539      83 1099548 1099545      84 1099551 1099545
      84 1099551 1099548      83 1099557 1099554      84 1099560 1099554      84
 1099560 1099557      83 1099566 1099563      84 1099569 1099563      84 1099569
 1099566      83 1099575 1099572      84 1099578 1099572      84 1099578 1099575
      83 1099584 1099581      84 1099587 1099581      84 1099587 1099584      83
 1099593 1099590      84 1099596 1099590      84 1099596 1099593      83 1099602
 1099599      84 1099605 1099599      84 1099605 1099602      83 1099611 1099608
      84 1099614 1099608      84 1099614 1099611      83 1099620 1099617      84
 1099623 1099617      84 1099623 1099620      83 1099629 1099626      84 1099632
 1099626      84 1099632 1099629      83 1099638 1099635      84 1099641 1099635
      84 1099641 1099638      83 1099647 1099644      84 1099650 1099644      84
 1099650 1099647      83 1099656 1099653      84 1099659 1099653      84 1099659
 1099656      83 1099665 1099662      84 1099668 1099662      84 1099668 1099665
      83 1099674 1099671      84 1099677 1099671      84 1099677 1099674      83
 1099683 1099680      84 1099686 1099680      84 1099686 1099683      83 1099692
 1099689      84 1099695 1099689      84 1099695 1099692      83 1099701 1099698
      84 1099704 1099698      84 1099704 1099701      83 1099710 1099707      84
 1099713 1099707      84 1099713 1099710      83 1099719 1099716      84 1099722
 1099716      84 1099722 1099719      83 1099728 1099725      84 1099731 1099725
      84 1099731 1099728      83 1099737 1099734      84 1099740 1099734      84
 1099740 1099737      83 1099746 1099743      84 1099749 1099743      84 1099749
 1099746      83 1099755 1099752      84 1099758 1099752      84 1099758 1099755
      83 1099764 1099761      84 1099767 1099761      84 1099767 1099764      83
 1099773 1099770      84 1099776 1099770      84 1099776 1099773      83 1099782
 1099779      84 1099785 1099779      84 1099785 1099782      83 1099791 1099788
      84 1099794 1099788      84 1099794 1099791      83 1099800 1099797      84
 1099803 1099797      84 1099803 1099800      83 1099809 1099806      84 1099812
 1099806      84 1099812 1099809      83 1099818 1099815      84 1099821 1099815
      84 1099821 1099818      83 1099827 1099824      84 1099830 1099824      84
 1099830 1099827      83 1099836 1099833      84 1099839 1099833      84 1099839
 1099836      83 1099845 1099842      84 1099848 1099842      84 1099848 1099845
      83 1099854 1099851      84 1099857 1099851      84 1099857 1099854      83
 1099863 1099860      84 1099866 1099860      84 1099866 1099863      83 1099872
 1099869      84 1099875 1099869      84 1099875 1099872      83 1099881 1099878
      84 1099884 1099878      84 1099884 1099881      83 1099890 1099887      84
 1099893 1099887      84 1099893 1099890      83 1099899 1099896      84 1099902
 1099896      84 1099902 1099899      83 1099908 1099905      84 1099911 1099905
      84 1099911 1099908      83 1099917 1099914      84 1099920 1099914      84
 1099920 1099917      83 1099926 1099923      84 1099929 1099923      84 1099929
 1099926      83 1099935 1099932      84 1099938 1099932      84 1099938 1099935
      83 1099944 1099941      84 1099947 1099941      84 1099947 1099944      83
 1099953 1099950      84 1099956 1099950      84 1099956 1099953      83 1099962
 1099959      84 1099965 1099959      84 1099965 1099962      83 1099971 1099968
      84 1099974 1099968      84 1099974 1099971      83 1099980 1099977      84
 1099983 1099977      84 1099983 1099980      83 1099989 1099986      84 1099992
 1099986      84 1099992 1099989      83 1099998 1099995      84 1100001 1099995
      84 1100001 1099998      83 1100007 1100004      84 1100010 1100004      84
 1100010 1100007      83 1100016 1100013      84 1100019 1100013      84 1100019
 1100016      83 1100025 1100022      84 1100028 1100022      84 1100028 1100025
      83 1100034 1100031      84 1100037 1100031      84 1100037 1100034      83
 1100043 1100040      84 1100046 1100040      84 1100046 1100043      83 1100052
 1100049      84 1100055 1100049      84 1100055 1100052      83 1100061 1100058
      84 1100064 1100058      84 1100064 1100061      83 1100070 1100067      84
 1100073 1100067      84 1100073 1100070      83 1100079 1100076      84 1100082
 1100076      84 1100082 1100079      83 1100088 1100085      84 1100091 1100085
      84 1100091 1100088      83 1100097 1100094      84 1100100 1100094      84
 1100100 1100097      83 1100106 1100103      84 1100109 1100103      84 1100109
 1100106      83 1100115 1100112      84 1100118 1100112      84 1100118 1100115
      83 1100124 1100121      84 1100127 1100121      84 1100127 1100124      83
 1100133 1100130      84 1100136 1100130      84 1100136 1100133      83 1100142
 1100139      84 1100145 1100139      84 1100145 1100142      83 1100151 1100148
      84 1100154 1100148      84 1100154 1100151      83 1100160 1100157      84
 1100163 1100157      84 1100163 1100160      83 1100169 1100166      84 1100172
 1100166      84 1100172 1100169      83 1100178 1100175      84 1100181 1100175
      84 1100181 1100178      83 1100187 1100184      84 1100190 1100184      84
 1100190 1100187      83 1100196 1100193      84 1100199 1100193      84 1100199
 1100196      83 1100205 1100202      84 1100208 1100202      84 1100208 1100205
      83 1100214 1100211      84 1100217 1100211      84 1100217 1100214      83
 1100223 1100220      84 1100226 1100220      84 1100226 1100223      83 1100232
 1100229      84 1100235 1100229      84 1100235 1100232      83 1100241 1100238
      84 1100244 1100238      84 1100244 1100241      83 1100250 1100247      84
 1100253 1100247      84 1100253 1100250      83 1100259 1100256      84 1100262
 1100256      84 1100262 1100259      83 1100268 1100265      84 1100271 1100265
      84 1100271 1100268      83 1100277 1100274      84 1100280 1100274      84
 1100280 1100277      83 1100286 1100283      84 1100289 1100283      84 1100289
 1100286      83 1100295 1100292      84 1100298 1100292      84 1100298 1100295
      83 1100304 1100301      84 1100307 1100301      84 1100307 1100304      83
 1100313 1100310      84 1100316 1100310      84 1100316 1100313      83 1100322
 1100319      84 1100325 1100319      84 1100325 1100322      83 1100331 1100328
      84 1100334 1100328      84 1100334 1100331      83 1100340 1100337      84
 1100343 1100337      84 1100343 1100340      83 1100349 1100346      84 1100352
 1100346      84 1100352 1100349      83 1100358 1100355      84 1100361 1100355
      84 1100361 1100358      83 1100367 1100364      84 1100370 1100364      84
 1100370 1100367      83 1100376 1100373      84 1100379 1100373      84 1100379
 1100376      83 1100385 1100382      84 1100388 1100382      84 1100388 1100385
      83 1100394 1100391      84 1100397 1100391      84 1100397 1100394      83
 1100403 1100400      84 1100406 1100400      84 1100406 1100403      83 1100412
 1100409      84 1100415 1100409      84 1100415 1100412      83 1100421 1100418
      84 1100424 1100418      84 1100424 1100421      83 1100430 1100427      84
 1100433 1100427      84 1100433 1100430      83 1100439 1100436      84 1100442
 1100436      84 1100442 1100439      83 1100448 1100445      84 1100451 1100445
      84 1100451 1100448      83 1100457 1100454      84 1100460 1100454      84
 1100460 1100457      83 1100466 1100463      84 1100469 1100463      84 1100469
 1100466      83 1100475 1100472      84 1100478 1100472      84 1100478 1100475
      83 1100484 1100481      84 1100487 1100481      84 1100487 1100484      83
 1100493 1100490      84 1100496 1100490      84 1100496 1100493      83 1100502
 1100499      84 1100505 1100499      84 1100505 1100502      83 1100511 1100508
      84 1100514 1100508      84 1100514 1100511      83 1100520 1100517      84
 1100523 1100517      84 1100523 1100520      83 1100529 1100526      84 1100532
 1100526      84 1100532 1100529      83 1100538 1100535      84 1100541 1100535
      84 1100541 1100538      83 1100547 1100544      84 1100550 1100544      84
 1100550 1100547      83 1100556 1100553      84 1100559 1100553      84 1100559
 1100556      83 1100565 1100562      84 1100568 1100562      84 1100568 1100565
      83 1100574 1100571      84 1100577 1100571      84 1100577 1100574      83
 1100583 1100580      84 1100586 1100580      84 1100586 1100583      83 1100592
 1100589      84 1100595 1100589      84 1100595 1100592      83 1100601 1100598
      84 1100604 1100598      84 1100604 1100601      83 1100610 1100607      84
 1100613 1100607      84 1100613 1100610      83 1100619 1100616      84 1100622
 1100616      84 1100622 1100619      83 1100628 1100625      84 1100631 1100625
      84 1100631 1100628      83 1100637 1100634      84 1100640 1100634      84
 1100640 1100637      83 1100646 1100643      84 1100649 1100643      84 1100649
 1100646      83 1100655 1100652      84 1100658 1100652      84 1100658 1100655
      83 1100664 1100661      84 1100667 1100661      84 1100667 1100664      83
 1100673 1100670      84 1100676 1100670      84 1100676 1100673      83 1100682
 1100679      84 1100685 1100679      84 1100685 1100682      83 1100691 1100688
      84 1100694 1100688      84 1100694 1100691      83 1100700 1100697      84
 1100703 1100697      84 1100703 1100700      83 1100709 1100706      84 1100712
 1100706      84 1100712 1100709      83 1100718 1100715      84 1100721 1100715
      84 1100721 1100718      83 1100727 1100724      84 1100730 1100724      84
 1100730 1100727      83 1100736 1100733      84 1100739 1100733      84 1100739
 1100736      83 1100745 1100742      84 1100748 1100742      84 1100748 1100745
      83 1100754 1100751      84 1100757 1100751      84 1100757 1100754      83
 1100763 1100760      84 1100766 1100760      84 1100766 1100763      83 1100772
 1100769      84 1100775 1100769      84 1100775 1100772      83 1100781 1100778
      84 1100784 1100778      84 1100784 1100781      83 1100790 1100787      84
 1100793 1100787      84 1100793 1100790      83 1100799 1100796      84 1100802
 1100796      84 1100802 1100799      83 1100808 1100805      84 1100811 1100805
      84 1100811 1100808      83 1100817 1100814      84 1100820 1100814      84
 1100820 1100817      83 1100826 1100823      84 1100829 1100823      84 1100829
 1100826      83 1100835 1100832      84 1100838 1100832      84 1100838 1100835
      83 1100844 1100841      84 1100847 1100841      84 1100847 1100844      83
 1100853 1100850      84 1100856 1100850      84 1100856 1100853      83 1100862
 1100859      84 1100865 1100859      84 1100865 1100862      83 1100871 1100868
      84 1100874 1100868      84 1100874 1100871      83 1100880 1100877      84
 1100883 1100877      84 1100883 1100880      83 1100889 1100886      84 1100892
 1100886      84 1100892 1100889      83 1100898 1100895      84 1100901 1100895
      84 1100901 1100898      83 1100907 1100904      84 1100910 1100904      84
 1100910 1100907      83 1100916 1100913      84 1100919 1100913      84 1100919
 1100916      83 1100925 1100922      84 1100928 1100922      84 1100928 1100925
      83 1100934 1100931      84 1100937 1100931      84 1100937 1100934      83
 1100943 1100940      84 1100946 1100940      84 1100946 1100943      83 1100952
 1100949      84 1100955 1100949      84 1100955 1100952      83 1100961 1100958
      84 1100964 1100958      84 1100964 1100961      83 1100970 1100967      84
 1100973 1100967      84 1100973 1100970      83 1100979 1100976      84 1100982
 1100976      84 1100982 1100979      83 1100988 1100985      84 1100991 1100985
      84 1100991 1100988      83 1100997 1100994      84 1101000 1100994      84
 1101000 1100997      83 1101006 1101003      84 1101009 1101003      84 1101009
 1101006      83 1101015 1101012      84 1101018 1101012      84 1101018 1101015
      83 1101024 1101021      84 1101027 1101021      84 1101027 1101024      83
 1101033 1101030      84 1101036 1101030      84 1101036 1101033      83 1101042
 1101039      84 1101045 1101039      84 1101045 1101042      83 1101051 1101048
      84 1101054 1101048      84 1101054 1101051      83 1101060 1101057      84
 1101063 1101057      84 1101063 1101060      83 1101069 1101066      84 1101072
 1101066      84 1101072 1101069      83 1101078 1101075      84 1101081 1101075
      84 1101081 1101078      83 1101087 1101084      84 1101090 1101084      84
 1101090 1101087      83 1101096 1101093      84 1101099 1101093      84 1101099
 1101096      83 1101105 1101102      84 1101108 1101102      84 1101108 1101105
      83 1101114 1101111      84 1101117 1101111      84 1101117 1101114      83
 1101123 1101120      84 1101126 1101120      84 1101126 1101123      83 1101132
 1101129      84 1101135 1101129      84 1101135 1101132      83 1101141 1101138
      84 1101144 1101138      84 1101144 1101141      83 1101150 1101147      84
 1101153 1101147      84 1101153 1101150      83 1101159 1101156      84 1101162
 1101156      84 1101162 1101159      83 1101168 1101165      84 1101171 1101165
      84 1101171 1101168      83 1101177 1101174      84 1101180 1101174      84
 1101180 1101177      83 1101186 1101183      84 1101189 1101183      84 1101189
 1101186      83 1101195 1101192      84 1101198 1101192      84 1101198 1101195
      83 1101204 1101201      84 1101207 1101201      84 1101207 1101204      83
 1101213 1101210      84 1101216 1101210      84 1101216 1101213      83 1101222
 1101219      84 1101225 1101219      84 1101225 1101222      83 1101231 1101228
      84 1101234 1101228      84 1101234 1101231      83 1101240 1101237      84
 1101243 1101237      84 1101243 1101240      83 1101249 1101246      84 1101252
 1101246      84 1101252 1101249      83 1101258 1101255      84 1101261 1101255
      84 1101261 1101258      83 1101267 1101264      84 1101270 1101264      84
 1101270 1101267      83 1101276 1101273      84 1101279 1101273      84 1101279
 1101276      83 1101285 1101282      84 1101288 1101282      84 1101288 1101285
      83 1101294 1101291      84 1101297 1101291      84 1101297 1101294      83
 1101303 1101300      84 1101306 1101300      84 1101306 1101303      83 1101312
 1101309      84 1101315 1101309      84 1101315 1101312      83 1101321 1101318
      84 1101324 1101318      84 1101324 1101321      83 1101330 1101327      84
 1101333 1101327      84 1101333 1101330      83 1101339 1101336      84 1101342
 1101336      84 1101342 1101339      83 1101348 1101345      84 1101351 1101345
      84 1101351 1101348      83 1101357 1101354      84 1101360 1101354      84
 1101360 1101357      83 1101366 1101363      84 1101369 1101363      84 1101369
 1101366      83 1101375 1101372      84 1101378 1101372      84 1101378 1101375
      83 1101384 1101381      84 1101387 1101381      84 1101387 1101384      83
 1101393 1101390      84 1101396 1101390      84 1101396 1101393      83 1101402
 1101399      84 1101405 1101399      84 1101405 1101402      83 1101411 1101408
      84 1101414 1101408      84 1101414 1101411      83 1101420 1101417      84
 1101423 1101417      84 1101423 1101420      83 1101429 1101426      84 1101432
 1101426      84 1101432 1101429      83 1101438 1101435      84 1101441 1101435
      84 1101441 1101438      83 1101447 1101444      84 1101450 1101444      84
 1101450 1101447      83 1101456 1101453      84 1101459 1101453      84 1101459
 1101456      83 1101465 1101462      84 1101468 1101462      84 1101468 1101465
      83 1101474 1101471      84 1101477 1101471      84 1101477 1101474      83
 1101483 1101480      84 1101486 1101480      84 1101486 1101483      83 1101492
 1101489      84 1101495 1101489      84 1101495 1101492      83 1101501 1101498
      84 1101504 1101498      84 1101504 1101501      83 1101510 1101507      84
 1101513 1101507      84 1101513 1101510      83 1101519 1101516      84 1101522
 1101516      84 1101522 1101519      83 1101528 1101525      84 1101531 1101525
      84 1101531 1101528      83 1101537 1101534      84 1101540 1101534      84
 1101540 1101537      83 1101546 1101543      84 1101549 1101543      84 1101549
 1101546      83 1101555 1101552      84 1101558 1101552      84 1101558 1101555
      83 1101564 1101561      84 1101567 1101561      84 1101567 1101564      83
 1101573 1101570      84 1101576 1101570      84 1101576 1101573      83 1101582
 1101579      84 1101585 1101579      84 1101585 1101582      83 1101591 1101588
      84 1101594 1101588      84 1101594 1101591      83 1101600 1101597      84
 1101603 1101597      84 1101603 1101600      83 1101609 1101606      84 1101612
 1101606      84 1101612 1101609      83 1101618 1101615      84 1101621 1101615
      84 1101621 1101618      83 1101627 1101624      84 1101630 1101624      84
 1101630 1101627      83 1101636 1101633      84 1101639 1101633      84 1101639
 1101636      83 1101645 1101642      84 1101648 1101642      84 1101648 1101645
      83 1101654 1101651      84 1101657 1101651      84 1101657 1101654      83
 1101663 1101660      84 1101666 1101660      84 1101666 1101663      83 1101672
 1101669      84 1101675 1101669      84 1101675 1101672      83 1101681 1101678
      84 1101684 1101678      84 1101684 1101681      83 1101690 1101687      84
 1101693 1101687      84 1101693 1101690      83 1101699 1101696      84 1101702
 1101696      84 1101702 1101699      83 1101708 1101705      84 1101711 1101705
      84 1101711 1101708      83 1101717 1101714      84 1101720 1101714      84
 1101720 1101717      83 1101726 1101723      84 1101729 1101723      84 1101729
 1101726      83 1101735 1101732      84 1101738 1101732      84 1101738 1101735
      83 1101744 1101741      84 1101747 1101741      84 1101747 1101744      83
 1101753 1101750      84 1101756 1101750      84 1101756 1101753      83 1101762
 1101759      84 1101765 1101759      84 1101765 1101762      83 1101771 1101768
      84 1101774 1101768      84 1101774 1101771      83 1101780 1101777      84
 1101783 1101777      84 1101783 1101780      83 1101789 1101786      84 1101792
 1101786      84 1101792 1101789      83 1101798 1101795      84 1101801 1101795
      84 1101801 1101798      83 1101807 1101804      84 1101810 1101804      84
 1101810 1101807      83 1101816 1101813      84 1101819 1101813      84 1101819
 1101816      83 1101825 1101822      84 1101828 1101822      84 1101828 1101825
      83 1101834 1101831      84 1101837 1101831      84 1101837 1101834      83
 1101843 1101840      84 1101846 1101840      84 1101846 1101843      83 1101852
 1101849      84 1101855 1101849      84 1101855 1101852      83 1101861 1101858
      84 1101864 1101858      84 1101864 1101861      83 1101870 1101867      84
 1101873 1101867      84 1101873 1101870      83 1101879 1101876      84 1101882
 1101876      84 1101882 1101879      83 1101888 1101885      84 1101891 1101885
      84 1101891 1101888      83 1101897 1101894      84 1101900 1101894      84
 1101900 1101897      83 1101906 1101903      84 1101909 1101903      84 1101909
 1101906      83 1101915 1101912      84 1101918 1101912      84 1101918 1101915
      83 1101924 1101921      84 1101927 1101921      84 1101927 1101924      83
 1101933 1101930      84 1101936 1101930      84 1101936 1101933      83 1101942
 1101939      84 1101945 1101939      84 1101945 1101942      83 1101951 1101948
      84 1101954 1101948      84 1101954 1101951      83 1101960 1101957      84
 1101963 1101957      84 1101963 1101960      83 1101969 1101966      84 1101972
 1101966      84 1101972 1101969      83 1101978 1101975      84 1101981 1101975
      84 1101981 1101978      83 1101987 1101984      84 1101990 1101984      84
 1101990 1101987      83 1101996 1101993      84 1101999 1101993      84 1101999
 1101996      83 1102005 1102002      84 1102008 1102002      84 1102008 1102005
      83 1102014 1102011      84 1102017 1102011      84 1102017 1102014      83
 1102023 1102020      84 1102026 1102020      84 1102026 1102023      83 1102032
 1102029      84 1102035 1102029      84 1102035 1102032      83 1102041 1102038
      84 1102044 1102038      84 1102044 1102041      83 1102050 1102047      84
 1102053 1102047      84 1102053 1102050      83 1102059 1102056      84 1102062
 1102056      84 1102062 1102059      83 1102068 1102065      84 1102071 1102065
      84 1102071 1102068      83 1102077 1102074      84 1102080 1102074      84
 1102080 1102077      83 1102086 1102083      84 1102089 1102083      84 1102089
 1102086      83 1102095 1102092      84 1102098 1102092      84 1102098 1102095
      83 1102104 1102101      84 1102107 1102101      84 1102107 1102104      83
 1102113 1102110      84 1102116 1102110      84 1102116 1102113      83 1102122
 1102119      84 1102125 1102119      84 1102125 1102122      83 1102131 1102128
      84 1102134 1102128      84 1102134 1102131      83 1102140 1102137      84
 1102143 1102137      84 1102143 1102140      83 1102149 1102146      84 1102152
 1102146      84 1102152 1102149      83 1102158 1102155      84 1102161 1102155
      84 1102161 1102158      83 1102167 1102164      84 1102170 1102164      84
 1102170 1102167      83 1102176 1102173      84 1102179 1102173      84 1102179
 1102176      83 1102185 1102182      84 1102188 1102182      84 1102188 1102185
      83 1102194 1102191      84 1102197 1102191      84 1102197 1102194      83
 1102203 1102200      84 1102206 1102200      84 1102206 1102203      83 1102212
 1102209      84 1102215 1102209      84 1102215 1102212      83 1102221 1102218
      84 1102224 1102218      84 1102224 1102221      83 1102230 1102227      84
 1102233 1102227      84 1102233 1102230      83 1102239 1102236      84 1102242
 1102236      84 1102242 1102239      83 1102248 1102245      84 1102251 1102245
      84 1102251 1102248      83 1102257 1102254      84 1102260 1102254      84
 1102260 1102257      83 1102266 1102263      84 1102269 1102263      84 1102269
 1102266      83 1102275 1102272      84 1102278 1102272      84 1102278 1102275
      83 1102284 1102281      84 1102287 1102281      84 1102287 1102284      83
 1102293 1102290      84 1102296 1102290      84 1102296 1102293      83 1102302
 1102299      84 1102305 1102299      84 1102305 1102302      83 1102311 1102308
      84 1102314 1102308      84 1102314 1102311      83 1102320 1102317      84
 1102323 1102317      84 1102323 1102320      83 1102329 1102326      84 1102332
 1102326      84 1102332 1102329      83 1102338 1102335      84 1102341 1102335
      84 1102341 1102338      83 1102347 1102344      84 1102350 1102344      84
 1102350 1102347      83 1102356 1102353      84 1102359 1102353      84 1102359
 1102356      83 1102365 1102362      84 1102368 1102362      84 1102368 1102365
      83 1102374 1102371      84 1102377 1102371      84 1102377 1102374      83
 1102383 1102380      84 1102386 1102380      84 1102386 1102383      83 1102392
 1102389      84 1102395 1102389      84 1102395 1102392      83 1102401 1102398
      84 1102404 1102398      84 1102404 1102401      83 1102410 1102407      84
 1102413 1102407      84 1102413 1102410      83 1102419 1102416      84 1102422
 1102416      84 1102422 1102419      83 1102428 1102425      84 1102431 1102425
      84 1102431 1102428      83 1102437 1102434      84 1102440 1102434      84
 1102440 1102437      83 1102446 1102443      84 1102449 1102443      84 1102449
 1102446      83 1102455 1102452      84 1102458 1102452      84 1102458 1102455
      83 1102464 1102461      84 1102467 1102461      84 1102467 1102464      83
 1102473 1102470      84 1102476 1102470      84 1102476 1102473      83 1102482
 1102479      84 1102485 1102479      84 1102485 1102482      83 1102491 1102488
      84 1102494 1102488      84 1102494 1102491      83 1102500 1102497      84
 1102503 1102497      84 1102503 1102500      83 1102509 1102506      84 1102512
 1102506      84 1102512 1102509      83 1102518 1102515      84 1102521 1102515
      84 1102521 1102518      83 1102527 1102524      84 1102530 1102524      84
 1102530 1102527      83 1102536 1102533      84 1102539 1102533      84 1102539
 1102536      83 1102545 1102542      84 1102548 1102542      84 1102548 1102545
      83 1102554 1102551      84 1102557 1102551      84 1102557 1102554      83
 1102563 1102560      84 1102566 1102560      84 1102566 1102563      83 1102572
 1102569      84 1102575 1102569      84 1102575 1102572      83 1102581 1102578
      84 1102584 1102578      84 1102584 1102581      83 1102590 1102587      84
 1102593 1102587      84 1102593 1102590      83 1102599 1102596      84 1102602
 1102596      84 1102602 1102599      83 1102608 1102605      84 1102611 1102605
      84 1102611 1102608      83 1102617 1102614      84 1102620 1102614      84
 1102620 1102617      83 1102626 1102623      84 1102629 1102623      84 1102629
 1102626      83 1102635 1102632      84 1102638 1102632      84 1102638 1102635
      83 1102644 1102641      84 1102647 1102641      84 1102647 1102644      83
 1102653 1102650      84 1102656 1102650      84 1102656 1102653      83 1102662
 1102659      84 1102665 1102659      84 1102665 1102662      83 1102671 1102668
      84 1102674 1102668      84 1102674 1102671      83 1102680 1102677      84
 1102683 1102677      84 1102683 1102680      83 1102689 1102686      84 1102692
 1102686      84 1102692 1102689      83 1102698 1102695      84 1102701 1102695
      84 1102701 1102698      83 1102707 1102704      84 1102710 1102704      84
 1102710 1102707      83 1102716 1102713      84 1102719 1102713      84 1102719
 1102716      83 1102725 1102722      84 1102728 1102722      84 1102728 1102725
      83 1102734 1102731      84 1102737 1102731      84 1102737 1102734      83
 1102743 1102740      84 1102746 1102740      84 1102746 1102743      83 1102752
 1102749      84 1102755 1102749      84 1102755 1102752      83 1102761 1102758
      84 1102764 1102758      84 1102764 1102761      83 1102770 1102767      84
 1102773 1102767      84 1102773 1102770      83 1102779 1102776      84 1102782
 1102776      84 1102782 1102779      83 1102788 1102785      84 1102791 1102785
      84 1102791 1102788      83 1102797 1102794      84 1102800 1102794      84
 1102800 1102797      83 1102806 1102803      84 1102809 1102803      84 1102809
 1102806      83 1102815 1102812      84 1102818 1102812      84 1102818 1102815
      83 1102824 1102821      84 1102827 1102821      84 1102827 1102824      83
 1102833 1102830      84 1102836 1102830      84 1102836 1102833      83 1102842
 1102839      84 1102845 1102839      84 1102845 1102842      83 1102851 1102848
      84 1102854 1102848      84 1102854 1102851      83 1102860 1102857      84
 1102863 1102857      84 1102863 1102860      83 1102869 1102866      84 1102872
 1102866      84 1102872 1102869      83 1102878 1102875      84 1102881 1102875
      84 1102881 1102878      83 1102887 1102884      84 1102890 1102884      84
 1102890 1102887      83 1102896 1102893      84 1102899 1102893      84 1102899
 1102896      83 1102905 1102902      84 1102908 1102902      84 1102908 1102905
      83 1102914 1102911      84 1102917 1102911      84 1102917 1102914      83
 1102923 1102920      84 1102926 1102920      84 1102926 1102923      83 1102932
 1102929      84 1102935 1102929      84 1102935 1102932      83 1102941 1102938
      84 1102944 1102938      84 1102944 1102941      83 1102950 1102947      84
 1102953 1102947      84 1102953 1102950      83 1102959 1102956      84 1102962
 1102956      84 1102962 1102959      83 1102968 1102965      84 1102971 1102965
      84 1102971 1102968      83 1102977 1102974      84 1102980 1102974      84
 1102980 1102977      83 1102986 1102983      84 1102989 1102983      84 1102989
 1102986      83 1102995 1102992      84 1102998 1102992      84 1102998 1102995
      83 1103004 1103001      84 1103007 1103001      84 1103007 1103004      83
 1103013 1103010      84 1103016 1103010      84 1103016 1103013      83 1103022
 1103019      84 1103025 1103019      84 1103025 1103022      83 1103031 1103028
      84 1103034 1103028      84 1103034 1103031      83 1103040 1103037      84
 1103043 1103037      84 1103043 1103040      83 1103049 1103046      84 1103052
 1103046      84 1103052 1103049      83 1103058 1103055      84 1103061 1103055
      84 1103061 1103058      83 1103067 1103064      84 1103070 1103064      84
 1103070 1103067      83 1103076 1103073      84 1103079 1103073      84 1103079
 1103076      83 1103085 1103082      84 1103088 1103082      84 1103088 1103085
      83 1103094 1103091      84 1103097 1103091      84 1103097 1103094      83
 1103103 1103100      84 1103106 1103100      84 1103106 1103103      83 1103112
 1103109      84 1103115 1103109      84 1103115 1103112      83 1103121 1103118
      84 1103124 1103118      84 1103124 1103121      83 1103130 1103127      84
 1103133 1103127      84 1103133 1103130      83 1103139 1103136      84 1103142
 1103136      84 1103142 1103139      83 1103148 1103145      84 1103151 1103145
      84 1103151 1103148      83 1103157 1103154      84 1103160 1103154      84
 1103160 1103157      83 1103166 1103163      84 1103169 1103163      84 1103169
 1103166      83 1103175 1103172      84 1103178 1103172      84 1103178 1103175
      83 1103184 1103181      84 1103187 1103181      84 1103187 1103184      83
 1103193 1103190      84 1103196 1103190      84 1103196 1103193      83 1103202
 1103199      84 1103205 1103199      84 1103205 1103202      83 1103211 1103208
      84 1103214 1103208      84 1103214 1103211      83 1103220 1103217      84
 1103223 1103217      84 1103223 1103220      83 1103229 1103226      84 1103232
 1103226      84 1103232 1103229      83 1103238 1103235      84 1103241 1103235
      84 1103241 1103238      83 1103247 1103244      84 1103250 1103244      84
 1103250 1103247      83 1103256 1103253      84 1103259 1103253      84 1103259
 1103256      83 1103265 1103262      84 1103268 1103262      84 1103268 1103265
      83 1103274 1103271      84 1103277 1103271      84 1103277 1103274      83
 1103283 1103280      84 1103286 1103280      84 1103286 1103283      83 1103292
 1103289      84 1103295 1103289      84 1103295 1103292      83 1103301 1103298
      84 1103304 1103298      84 1103304 1103301      83 1103310 1103307      84
 1103313 1103307      84 1103313 1103310      83 1103319 1103316      84 1103322
 1103316      84 1103322 1103319      83 1103328 1103325      84 1103331 1103325
      84 1103331 1103328      83 1103337 1103334      84 1103340 1103334      84
 1103340 1103337      83 1103346 1103343      84 1103349 1103343      84 1103349
 1103346      83 1103355 1103352      84 1103358 1103352      84 1103358 1103355
      83 1103364 1103361      84 1103367 1103361      84 1103367 1103364      83
 1103373 1103370      84 1103376 1103370      84 1103376 1103373      83 1103382
 1103379      84 1103385 1103379      84 1103385 1103382      83 1103391 1103388
      84 1103394 1103388      84 1103394 1103391      83 1103400 1103397      84
 1103403 1103397      84 1103403 1103400      83 1103409 1103406      84 1103412
 1103406      84 1103412 1103409      83 1103418 1103415      84 1103421 1103415
      84 1103421 1103418      83 1103427 1103424      84 1103430 1103424      84
 1103430 1103427      83 1103436 1103433      84 1103439 1103433      84 1103439
 1103436      83 1103445 1103442      84 1103448 1103442      84 1103448 1103445
      83 1103454 1103451      84 1103457 1103451      84 1103457 1103454      83
 1103463 1103460      84 1103466 1103460      84 1103466 1103463      83 1103472
 1103469      84 1103475 1103469      84 1103475 1103472      83 1103481 1103478
      84 1103484 1103478      84 1103484 1103481      83 1103490 1103487      84
 1103493 1103487      84 1103493 1103490      83 1103499 1103496      84 1103502
 1103496      84 1103502 1103499      83 1103508 1103505      84 1103511 1103505
      84 1103511 1103508      83 1103517 1103514      84 1103520 1103514      84
 1103520 1103517      83 1103526 1103523      84 1103529 1103523      84 1103529
 1103526      83 1103535 1103532      84 1103538 1103532      84 1103538 1103535
      83 1103544 1103541      84 1103547 1103541      84 1103547 1103544      83
 1103553 1103550      84 1103556 1103550      84 1103556 1103553      83 1103562
 1103559      84 1103565 1103559      84 1103565 1103562      83 1103571 1103568
      84 1103574 1103568      84 1103574 1103571      83 1103580 1103577      84
 1103583 1103577      84 1103583 1103580      83 1103589 1103586      84 1103592
 1103586      84 1103592 1103589      83 1103598 1103595      84 1103601 1103595
      84 1103601 1103598      83 1103607 1103604      84 1103610 1103604      84
 1103610 1103607      83 1103616 1103613      84 1103619 1103613      84 1103619
 1103616      83 1103625 1103622      84 1103628 1103622      84 1103628 1103625
      83 1103634 1103631      84 1103637 1103631      84 1103637 1103634      83
 1103643 1103640      84 1103646 1103640      84 1103646 1103643      83 1103652
 1103649      84 1103655 1103649      84 1103655 1103652      83 1103661 1103658
      84 1103664 1103658      84 1103664 1103661      83 1103670 1103667      84
 1103673 1103667      84 1103673 1103670      83 1103679 1103676      84 1103682
 1103676      84 1103682 1103679      83 1103688 1103685      84 1103691 1103685
      84 1103691 1103688      83 1103697 1103694      84 1103700 1103694      84
 1103700 1103697      83 1103706 1103703      84 1103709 1103703      84 1103709
 1103706      83 1103715 1103712      84 1103718 1103712      84 1103718 1103715
      83 1103724 1103721      84 1103727 1103721      84 1103727 1103724      83
 1103733 1103730      84 1103736 1103730      84 1103736 1103733      83 1103742
 1103739      84 1103745 1103739      84 1103745 1103742      83 1103751 1103748
      84 1103754 1103748      84 1103754 1103751      83 1103760 1103757      84
 1103763 1103757      84 1103763 1103760      83 1103769 1103766      84 1103772
 1103766      84 1103772 1103769      83 1103778 1103775      84 1103781 1103775
      84 1103781 1103778      83 1103787 1103784      84 1103790 1103784      84
 1103790 1103787      83 1103796 1103793      84 1103799 1103793      84 1103799
 1103796      83 1103805 1103802      84 1103808 1103802      84 1103808 1103805
      83 1103814 1103811      84 1103817 1103811      84 1103817 1103814      83
 1103823 1103820      84 1103826 1103820      84 1103826 1103823      83 1103832
 1103829      84 1103835 1103829      84 1103835 1103832      83 1103841 1103838
      84 1103844 1103838      84 1103844 1103841      83 1103850 1103847      84
 1103853 1103847      84 1103853 1103850      83 1103859 1103856      84 1103862
 1103856      84 1103862 1103859      83 1103868 1103865      84 1103871 1103865
      84 1103871 1103868      83 1103877 1103874      84 1103880 1103874      84
 1103880 1103877      83 1103886 1103883      84 1103889 1103883      84 1103889
 1103886      83 1103895 1103892      84 1103898 1103892      84 1103898 1103895
      83 1103904 1103901      84 1103907 1103901      84 1103907 1103904      83
 1103913 1103910      84 1103916 1103910      84 1103916 1103913      83 1103922
 1103919      84 1103925 1103919      84 1103925 1103922      83 1103931 1103928
      84 1103934 1103928      84 1103934 1103931      83 1103940 1103937      84
 1103943 1103937      84 1103943 1103940      83 1103949 1103946      84 1103952
 1103946      84 1103952 1103949      83 1103958 1103955      84 1103961 1103955
      84 1103961 1103958      83 1103967 1103964      84 1103970 1103964      84
 1103970 1103967      83 1103976 1103973      84 1103979 1103973      84 1103979
 1103976      83 1103985 1103982      84 1103988 1103982      84 1103988 1103985
      83 1103994 1103991      84 1103997 1103991      84 1103997 1103994      83
 1104003 1104000      84 1104006 1104000      84 1104006 1104003      83 1104012
 1104009      84 1104015 1104009      84 1104015 1104012      83 1104021 1104018
      84 1104024 1104018      84 1104024 1104021      83 1104030 1104027      84
 1104033 1104027      84 1104033 1104030      83 1104039 1104036      84 1104042
 1104036      84 1104042 1104039      83 1104048 1104045      84 1104051 1104045
      84 1104051 1104048      83 1104057 1104054      84 1104060 1104054      84
 1104060 1104057      83 1104066 1104063      84 1104069 1104063      84 1104069
 1104066      83 1104075 1104072      84 1104078 1104072      84 1104078 1104075
      83 1104084 1104081      84 1104087 1104081      84 1104087 1104084      83
 1104093 1104090      84 1104096 1104090      84 1104096 1104093      83 1104102
 1104099      84 1104105 1104099      84 1104105 1104102      83 1104111 1104108
      84 1104114 1104108      84 1104114 1104111      83 1104120 1104117      84
 1104123 1104117      84 1104123 1104120      83 1104129 1104126      84 1104132
 1104126      84 1104132 1104129      83 1104138 1104135      84 1104141 1104135
      84 1104141 1104138      83 1104147 1104144      84 1104150 1104144      84
 1104150 1104147      83 1104156 1104153      84 1104159 1104153      84 1104159
 1104156      83 1104165 1104162      84 1104168 1104162      84 1104168 1104165
      83 1104174 1104171      84 1104177 1104171      84 1104177 1104174      83
 1104183 1104180      84 1104186 1104180      84 1104186 1104183      83 1104192
 1104189      84 1104195 1104189      84 1104195 1104192      83 1104201 1104198
      84 1104204 1104198      84 1104204 1104201      83 1104210 1104207      84
 1104213 1104207      84 1104213 1104210      83 1104219 1104216      84 1104222
 1104216      84 1104222 1104219      83 1104228 1104225      84 1104231 1104225
      84 1104231 1104228      83 1104237 1104234      84 1104240 1104234      84
 1104240 1104237      83 1104246 1104243      84 1104249 1104243      84 1104249
 1104246      83 1104255 1104252      84 1104258 1104252      84 1104258 1104255
      83 1104264 1104261      84 1104267 1104261      84 1104267 1104264      83
 1104273 1104270      84 1104276 1104270      84 1104276 1104273      83 1104282
 1104279      84 1104285 1104279      84 1104285 1104282      83 1104291 1104288
      84 1104294 1104288      84 1104294 1104291      83 1104300 1104297      84
 1104303 1104297      84 1104303 1104300      83 1104309 1104306      84 1104312
 1104306      84 1104312 1104309      83 1104318 1104315      84 1104321 1104315
      84 1104321 1104318      83 1104327 1104324      84 1104330 1104324      84
 1104330 1104327      83 1104336 1104333      84 1104339 1104333      84 1104339
 1104336      83 1104345 1104342      84 1104348 1104342      84 1104348 1104345
      83 1104354 1104351      84 1104357 1104351      84 1104357 1104354      83
 1104363 1104360      84 1104366 1104360      84 1104366 1104363      83 1104372
 1104369      84 1104375 1104369      84 1104375 1104372      83 1104381 1104378
      84 1104384 1104378      84 1104384 1104381      83 1104390 1104387      84
 1104393 1104387      84 1104393 1104390      83 1104399 1104396      84 1104402
 1104396      84 1104402 1104399      83 1104408 1104405      84 1104411 1104405
      84 1104411 1104408      83 1104417 1104414      84 1104420 1104414      84
 1104420 1104417      83 1104426 1104423      84 1104429 1104423      84 1104429
 1104426      83 1104435 1104432      84 1104438 1104432      84 1104438 1104435
      83 1104444 1104441      84 1104447 1104441      84 1104447 1104444      83
 1104453 1104450      84 1104456 1104450      84 1104456 1104453      83 1104462
 1104459      84 1104465 1104459      84 1104465 1104462      83 1104471 1104468
      84 1104474 1104468      84 1104474 1104471      83 1104480 1104477      84
 1104483 1104477      84 1104483 1104480      83 1104489 1104486      84 1104492
 1104486      84 1104492 1104489      83 1104498 1104495      84 1104501 1104495
      84 1104501 1104498      83 1104507 1104504      84 1104510 1104504      84
 1104510 1104507      83 1104516 1104513      84 1104519 1104513      84 1104519
 1104516      83 1104525 1104522      84 1104528 1104522      84 1104528 1104525
      83 1104534 1104531      84 1104537 1104531      84 1104537 1104534      83
 1104543 1104540      84 1104546 1104540      84 1104546 1104543      83 1104552
 1104549      84 1104555 1104549      84 1104555 1104552      83 1104561 1104558
      84 1104564 1104558      84 1104564 1104561      83 1104570 1104567      84
 1104573 1104567      84 1104573 1104570      83 1104579 1104576      84 1104582
 1104576      84 1104582 1104579      83 1104588 1104585      84 1104591 1104585
      84 1104591 1104588      83 1104597 1104594      84 1104600 1104594      84
 1104600 1104597      83 1104606 1104603      84 1104609 1104603      84 1104609
 1104606      83 1104615 1104612      84 1104618 1104612      84 1104618 1104615
      83 1104624 1104621      84 1104627 1104621      84 1104627 1104624      83
 1104633 1104630      84 1104636 1104630      84 1104636 1104633      83 1104642
 1104639      84 1104645 1104639      84 1104645 1104642      83 1104651 1104648
      84 1104654 1104648      84 1104654 1104651      83 1104660 1104657      84
 1104663 1104657      84 1104663 1104660      83 1104669 1104666      84 1104672
 1104666      84 1104672 1104669      83 1104678 1104675      84 1104681 1104675
      84 1104681 1104678      83 1104687 1104684      84 1104690 1104684      84
 1104690 1104687      83 1104696 1104693      84 1104699 1104693      84 1104699
 1104696      83 1104705 1104702      84 1104708 1104702      84 1104708 1104705
      83 1104714 1104711      84 1104717 1104711      84 1104717 1104714      83
 1104723 1104720      84 1104726 1104720      84 1104726 1104723      83 1104732
 1104729      84 1104735 1104729      84 1104735 1104732      83 1104741 1104738
      84 1104744 1104738      84 1104744 1104741      83 1104750 1104747      84
 1104753 1104747      84 1104753 1104750      83 1104759 1104756      84 1104762
 1104756      84 1104762 1104759      83 1104768 1104765      84 1104771 1104765
      84 1104771 1104768      83 1104777 1104774      84 1104780 1104774      84
 1104780 1104777      83 1104786 1104783      84 1104789 1104783      84 1104789
 1104786      83 1104795 1104792      84 1104798 1104792      84 1104798 1104795
      83 1104804 1104801      84 1104807 1104801      84 1104807 1104804      83
 1104813 1104810      84 1104816 1104810      84 1104816 1104813      83 1104822
 1104819      84 1104825 1104819      84 1104825 1104822      83 1104831 1104828
      84 1104834 1104828      84 1104834 1104831      83 1104840 1104837      84
 1104843 1104837      84 1104843 1104840      83 1104849 1104846      84 1104852
 1104846      84 1104852 1104849      83 1104858 1104855      84 1104861 1104855
      84 1104861 1104858      83 1104867 1104864      84 1104870 1104864      84
 1104870 1104867      83 1104876 1104873      84 1104879 1104873      84 1104879
 1104876      83 1104885 1104882      84 1104888 1104882      84 1104888 1104885
      83 1104894 1104891      84 1104897 1104891      84 1104897 1104894      83
 1104903 1104900      84 1104906 1104900      84 1104906 1104903      83 1104912
 1104909      84 1104915 1104909      84 1104915 1104912      83 1104921 1104918
      84 1104924 1104918      84 1104924 1104921      83 1104930 1104927      84
 1104933 1104927      84 1104933 1104930      83 1104939 1104936      84 1104942
 1104936      84 1104942 1104939      83 1104948 1104945      84 1104951 1104945
      84 1104951 1104948      83 1104957 1104954      84 1104960 1104954      84
 1104960 1104957      83 1104966 1104963      84 1104969 1104963      84 1104969
 1104966      83 1104975 1104972      84 1104978 1104972      84 1104978 1104975
      83 1104984 1104981      84 1104987 1104981      84 1104987 1104984      83
 1104993 1104990      84 1104996 1104990      84 1104996 1104993      83 1105002
 1104999      84 1105005 1104999      84 1105005 1105002      83 1105011 1105008
      84 1105014 1105008      84 1105014 1105011      83 1105020 1105017      84
 1105023 1105017      84 1105023 1105020      83 1105029 1105026      84 1105032
 1105026      84 1105032 1105029      83 1105038 1105035      84 1105041 1105035
      84 1105041 1105038      83 1105047 1105044      84 1105050 1105044      84
 1105050 1105047      83 1105056 1105053      84 1105059 1105053      84 1105059
 1105056      83 1105065 1105062      84 1105068 1105062      84 1105068 1105065
      83 1105074 1105071      84 1105077 1105071      84 1105077 1105074      83
 1105083 1105080      84 1105086 1105080      84 1105086 1105083      83 1105092
 1105089      84 1105095 1105089      84 1105095 1105092      83 1105101 1105098
      84 1105104 1105098      84 1105104 1105101      83 1105110 1105107      84
 1105113 1105107      84 1105113 1105110      83 1105119 1105116      84 1105122
 1105116      84 1105122 1105119      83 1105128 1105125      84 1105131 1105125
      84 1105131 1105128      83 1105137 1105134      84 1105140 1105134      84
 1105140 1105137      83 1105146 1105143      84 1105149 1105143      84 1105149
 1105146      83 1105155 1105152      84 1105158 1105152      84 1105158 1105155
      83 1105164 1105161      84 1105167 1105161      84 1105167 1105164      83
 1105173 1105170      84 1105176 1105170      84 1105176 1105173      83 1105182
 1105179      84 1105185 1105179      84 1105185 1105182      83 1105191 1105188
      84 1105194 1105188      84 1105194 1105191      83 1105200 1105197      84
 1105203 1105197      84 1105203 1105200      83 1105209 1105206      84 1105212
 1105206      84 1105212 1105209      83 1105218 1105215      84 1105221 1105215
      84 1105221 1105218      83 1105227 1105224      84 1105230 1105224      84
 1105230 1105227      83 1105236 1105233      84 1105239 1105233      84 1105239
 1105236      83 1105245 1105242      84 1105248 1105242      84 1105248 1105245
      83 1105254 1105251      84 1105257 1105251      84 1105257 1105254      83
 1105263 1105260      84 1105266 1105260      84 1105266 1105263      83 1105272
 1105269      84 1105275 1105269      84 1105275 1105272      83 1105281 1105278
      84 1105284 1105278      84 1105284 1105281      83 1105290 1105287      84
 1105293 1105287      84 1105293 1105290      83 1105299 1105296      84 1105302
 1105296      84 1105302 1105299      83 1105308 1105305      84 1105311 1105305
      84 1105311 1105308      83 1105317 1105314      84 1105320 1105314      84
 1105320 1105317      83 1105326 1105323      84 1105329 1105323      84 1105329
 1105326      83 1105335 1105332      84 1105338 1105332      84 1105338 1105335
      83 1105344 1105341      84 1105347 1105341      84 1105347 1105344      83
 1105353 1105350      84 1105356 1105350      84 1105356 1105353      83 1105362
 1105359      84 1105365 1105359      84 1105365 1105362      83 1105371 1105368
      84 1105374 1105368      84 1105374 1105371      83 1105380 1105377      84
 1105383 1105377      84 1105383 1105380      83 1105389 1105386      84 1105392
 1105386      84 1105392 1105389      83 1105398 1105395      84 1105401 1105395
      84 1105401 1105398      83 1105407 1105404      84 1105410 1105404      84
 1105410 1105407      83 1105416 1105413      84 1105419 1105413      84 1105419
 1105416      83 1105425 1105422      84 1105428 1105422      84 1105428 1105425
      83 1105434 1105431      84 1105437 1105431      84 1105437 1105434      83
 1105443 1105440      84 1105446 1105440      84 1105446 1105443      83 1105452
 1105449      84 1105455 1105449      84 1105455 1105452      83 1105461 1105458
      84 1105464 1105458      84 1105464 1105461      83 1105470 1105467      84
 1105473 1105467      84 1105473 1105470      83 1105479 1105476      84 1105482
 1105476      84 1105482 1105479      83 1105488 1105485      84 1105491 1105485
      84 1105491 1105488      83 1105497 1105494      84 1105500 1105494      84
 1105500 1105497      83 1105506 1105503      84 1105509 1105503      84 1105509
 1105506      83 1105515 1105512      84 1105518 1105512      84 1105518 1105515
      83 1105524 1105521      84 1105527 1105521      84 1105527 1105524      83
 1105533 1105530      84 1105536 1105530      84 1105536 1105533      83 1105542
 1105539      84 1105545 1105539      84 1105545 1105542      83 1105551 1105548
      84 1105554 1105548      84 1105554 1105551      83 1105560 1105557      84
 1105563 1105557      84 1105563 1105560      83 1105569 1105566      84 1105572
 1105566      84 1105572 1105569      83 1105578 1105575      84 1105581 1105575
      84 1105581 1105578      83 1105587 1105584      84 1105590 1105584      84
 1105590 1105587      83 1105596 1105593      84 1105599 1105593      84 1105599
 1105596      83 1105605 1105602      84 1105608 1105602      84 1105608 1105605
      83 1105614 1105611      84 1105617 1105611      84 1105617 1105614      83
 1105623 1105620      84 1105626 1105620      84 1105626 1105623      83 1105632
 1105629      84 1105635 1105629      84 1105635 1105632      83 1105641 1105638
      84 1105644 1105638      84 1105644 1105641      83 1105650 1105647      84
 1105653 1105647      84 1105653 1105650      83 1105659 1105656      84 1105662
 1105656      84 1105662 1105659      83 1105668 1105665      84 1105671 1105665
      84 1105671 1105668      83 1105677 1105674      84 1105680 1105674      84
 1105680 1105677      83 1105686 1105683      84 1105689 1105683      84 1105689
 1105686      83 1105695 1105692      84 1105698 1105692      84 1105698 1105695
      83 1105704 1105701      84 1105707 1105701      84 1105707 1105704      83
 1105713 1105710      84 1105716 1105710      84 1105716 1105713      83 1105722
 1105719      84 1105725 1105719      84 1105725 1105722      83 1105731 1105728
      84 1105734 1105728      84 1105734 1105731      83 1105740 1105737      84
 1105743 1105737      84 1105743 1105740      83 1105749 1105746      84 1105752
 1105746      84 1105752 1105749      83 1105758 1105755      84 1105761 1105755
      84 1105761 1105758      83 1105767 1105764      84 1105770 1105764      84
 1105770 1105767      83 1105776 1105773      84 1105779 1105773      84 1105779
 1105776      83 1105785 1105782      84 1105788 1105782      84 1105788 1105785
      83 1105794 1105791      84 1105797 1105791      84 1105797 1105794      83
 1105803 1105800      84 1105806 1105800      84 1105806 1105803      83 1105812
 1105809      84 1105815 1105809      84 1105815 1105812      83 1105821 1105818
      84 1105824 1105818      84 1105824 1105821      83 1105830 1105827      84
 1105833 1105827      84 1105833 1105830      83 1105839 1105836      84 1105842
 1105836      84 1105842 1105839      83 1105848 1105845      84 1105851 1105845
      84 1105851 1105848      83 1105857 1105854      84 1105860 1105854      84
 1105860 1105857      83 1105866 1105863      84 1105869 1105863      84 1105869
 1105866      83 1105875 1105872      84 1105878 1105872      84 1105878 1105875
      83 1105884 1105881      84 1105887 1105881      84 1105887 1105884      83
 1105893 1105890      84 1105896 1105890      84 1105896 1105893      83 1105902
 1105899      84 1105905 1105899      84 1105905 1105902      83 1105911 1105908
      84 1105914 1105908      84 1105914 1105911      83 1105920 1105917      84
 1105923 1105917      84 1105923 1105920      83 1105929 1105926      84 1105932
 1105926      84 1105932 1105929      83 1105938 1105935      84 1105941 1105935
      84 1105941 1105938      83 1105947 1105944      84 1105950 1105944      84
 1105950 1105947      83 1105956 1105953      84 1105959 1105953      84 1105959
 1105956      83 1105965 1105962      84 1105968 1105962      84 1105968 1105965
      83 1105974 1105971      84 1105977 1105971      84 1105977 1105974      83
 1105983 1105980      84 1105986 1105980      84 1105986 1105983      83 1105992
 1105989      84 1105995 1105989      84 1105995 1105992      83 1106001 1105998
      84 1106004 1105998      84 1106004 1106001      83 1106010 1106007      84
 1106013 1106007      84 1106013 1106010      83 1106019 1106016      84 1106022
 1106016      84 1106022 1106019      83 1106028 1106025      84 1106031 1106025
      84 1106031 1106028      83 1106037 1106034      84 1106040 1106034      84
 1106040 1106037      83 1106046 1106043      84 1106049 1106043      84 1106049
 1106046      83 1106055 1106052      84 1106058 1106052      84 1106058 1106055
      83 1106064 1106061      84 1106067 1106061      84 1106067 1106064      83
 1106073 1106070      84 1106076 1106070      84 1106076 1106073      83 1106082
 1106079      84 1106085 1106079      84 1106085 1106082      83 1106091 1106088
      84 1106094 1106088      84 1106094 1106091      83 1106100 1106097      84
 1106103 1106097      84 1106103 1106100      83 1106109 1106106      84 1106112
 1106106      84 1106112 1106109      83 1106118 1106115      84 1106121 1106115
      84 1106121 1106118      83 1106127 1106124      84 1106130 1106124      84
 1106130 1106127      83 1106136 1106133      84 1106139 1106133      84 1106139
 1106136      83 1106145 1106142      84 1106148 1106142      84 1106148 1106145
      83 1106154 1106151      84 1106157 1106151      84 1106157 1106154      83
 1106163 1106160      84 1106166 1106160      84 1106166 1106163      83 1106172
 1106169      84 1106175 1106169      84 1106175 1106172      83 1106181 1106178
      84 1106184 1106178      84 1106184 1106181      83 1106190 1106187      84
 1106193 1106187      84 1106193 1106190      83 1106199 1106196      84 1106202
 1106196      84 1106202 1106199      83 1106208 1106205      84 1106211 1106205
      84 1106211 1106208      83 1106217 1106214      84 1106220 1106214      84
 1106220 1106217      83 1106226 1106223      84 1106229 1106223      84 1106229
 1106226      83 1106235 1106232      84 1106238 1106232      84 1106238 1106235
      83 1106244 1106241      84 1106247 1106241      84 1106247 1106244      83
 1106253 1106250      84 1106256 1106250      84 1106256 1106253      83 1106262
 1106259      84 1106265 1106259      84 1106265 1106262      83 1106271 1106268
      84 1106274 1106268      84 1106274 1106271      83 1106280 1106277      84
 1106283 1106277      84 1106283 1106280      83 1106289 1106286      84 1106292
 1106286      84 1106292 1106289      83 1106298 1106295      84 1106301 1106295
      84 1106301 1106298      83 1106307 1106304      84 1106310 1106304      84
 1106310 1106307      83 1106316 1106313      84 1106319 1106313      84 1106319
 1106316      83 1106325 1106322      84 1106328 1106322      84 1106328 1106325
      83 1106334 1106331      84 1106337 1106331      84 1106337 1106334      83
 1106343 1106340      84 1106346 1106340      84 1106346 1106343      83 1106352
 1106349      84 1106355 1106349      84 1106355 1106352      83 1106361 1106358
      84 1106364 1106358      84 1106364 1106361      83 1106370 1106367      84
 1106373 1106367      84 1106373 1106370      83 1106379 1106376      84 1106382
 1106376      84 1106382 1106379      83 1106388 1106385      84 1106391 1106385
      84 1106391 1106388      83 1106397 1106394      84 1106400 1106394      84
 1106400 1106397      83 1106406 1106403      84 1106409 1106403      84 1106409
 1106406      83 1106415 1106412      84 1106418 1106412      84 1106418 1106415
      83 1106424 1106421      84 1106427 1106421      84 1106427 1106424      83
 1106433 1106430      84 1106436 1106430      84 1106436 1106433      83 1106442
 1106439      84 1106445 1106439      84 1106445 1106442      83 1106451 1106448
      84 1106454 1106448      84 1106454 1106451      83 1106460 1106457      84
 1106463 1106457      84 1106463 1106460      83 1106469 1106466      84 1106472
 1106466      84 1106472 1106469      83 1106478 1106475      84 1106481 1106475
      84 1106481 1106478      83 1106487 1106484      84 1106490 1106484      84
 1106490 1106487      83 1106496 1106493      84 1106499 1106493      84 1106499
 1106496      83 1106505 1106502      84 1106508 1106502      84 1106508 1106505
      83 1106514 1106511      84 1106517 1106511      84 1106517 1106514      83
 1106523 1106520      84 1106526 1106520      84 1106526 1106523      83 1106532
 1106529      84 1106535 1106529      84 1106535 1106532      83 1106541 1106538
      84 1106544 1106538      84 1106544 1106541      83 1106550 1106547      84
 1106553 1106547      84 1106553 1106550      83 1106559 1106556      84 1106562
 1106556      84 1106562 1106559      83 1106568 1106565      84 1106571 1106565
      84 1106571 1106568      83 1106577 1106574      84 1106580 1106574      84
 1106580 1106577      83 1106586 1106583      84 1106589 1106583      84 1106589
 1106586      83 1106595 1106592      84 1106598 1106592      84 1106598 1106595
      83 1106604 1106601      84 1106607 1106601      84 1106607 1106604      83
 1106613 1106610      84 1106616 1106610      84 1106616 1106613      83 1106622
 1106619      84 1106625 1106619      84 1106625 1106622      83 1106631 1106628
      84 1106634 1106628      84 1106634 1106631      83 1106640 1106637      84
 1106643 1106637      84 1106643 1106640      83 1106649 1106646      84 1106652
 1106646      84 1106652 1106649      83 1106658 1106655      84 1106661 1106655
      84 1106661 1106658      83 1106667 1106664      84 1106670 1106664      84
 1106670 1106667      83 1106676 1106673      84 1106679 1106673      84 1106679
 1106676      83 1106685 1106682      84 1106688 1106682      84 1106688 1106685
      83 1106694 1106691      84 1106697 1106691      84 1106697 1106694      83
 1106703 1106700      84 1106706 1106700      84 1106706 1106703      83 1106712
 1106709      84 1106715 1106709      84 1106715 1106712      83 1106721 1106718
      84 1106724 1106718      84 1106724 1106721      83 1106730 1106727      84
 1106733 1106727      84 1106733 1106730      83 1106739 1106736      84 1106742
 1106736      84 1106742 1106739      83 1106748 1106745      84 1106751 1106745
      84 1106751 1106748      83 1106757 1106754      84 1106760 1106754      84
 1106760 1106757      83 1106766 1106763      84 1106769 1106763      84 1106769
 1106766      83 1106775 1106772      84 1106778 1106772      84 1106778 1106775
      83 1106784 1106781      84 1106787 1106781      84 1106787 1106784      83
 1106793 1106790      84 1106796 1106790      84 1106796 1106793      83 1106802
 1106799      84 1106805 1106799      84 1106805 1106802      83 1106811 1106808
      84 1106814 1106808      84 1106814 1106811      83 1106820 1106817      84
 1106823 1106817      84 1106823 1106820      83 1106829 1106826      84 1106832
 1106826      84 1106832 1106829      83 1106838 1106835      84 1106841 1106835
      84 1106841 1106838      83 1106847 1106844      84 1106850 1106844      84
 1106850 1106847      83 1106856 1106853      84 1106859 1106853      84 1106859
 1106856      83 1106865 1106862      84 1106868 1106862      84 1106868 1106865
      83 1106874 1106871      84 1106877 1106871      84 1106877 1106874      83
 1106883 1106880      84 1106886 1106880      84 1106886 1106883      83 1106892
 1106889      84 1106895 1106889      84 1106895 1106892      83 1106901 1106898
      84 1106904 1106898      84 1106904 1106901      83 1106910 1106907      84
 1106913 1106907      84 1106913 1106910      83 1106919 1106916      84 1106922
 1106916      84 1106922 1106919      83 1106928 1106925      84 1106931 1106925
      84 1106931 1106928      83 1106937 1106934      84 1106940 1106934      84
 1106940 1106937      83 1106946 1106943      84 1106949 1106943      84 1106949
 1106946      83 1106955 1106952      84 1106958 1106952      84 1106958 1106955
      83 1106964 1106961      84 1106967 1106961      84 1106967 1106964      83
 1106973 1106970      84 1106976 1106970      84 1106976 1106973      83 1106982
 1106979      84 1106985 1106979      84 1106985 1106982      83 1106991 1106988
      84 1106994 1106988      84 1106994 1106991      83 1107000 1106997      84
 1107003 1106997      84 1107003 1107000      83 1107009 1107006      84 1107012
 1107006      84 1107012 1107009      83 1107018 1107015      84 1107021 1107015
      84 1107021 1107018      83 1107027 1107024      84 1107030 1107024      84
 1107030 1107027      83 1107036 1107033      84 1107039 1107033      84 1107039
 1107036      83 1107045 1107042      84 1107048 1107042      84 1107048 1107045
      83 1107054 1107051      84 1107057 1107051      84 1107057 1107054      83
 1107063 1107060      84 1107066 1107060      84 1107066 1107063      83 1107072
 1107069      84 1107075 1107069      84 1107075 1107072      83 1107081 1107078
      84 1107084 1107078      84 1107084 1107081      83 1107090 1107087      84
 1107093 1107087      84 1107093 1107090      83 1107099 1107096      84 1107102
 1107096      84 1107102 1107099      83 1107108 1107105      84 1107111 1107105
      84 1107111 1107108      83 1107117 1107114      84 1107120 1107114      84
 1107120 1107117      83 1107126 1107123      84 1107129 1107123      84 1107129
 1107126      83 1107135 1107132      84 1107138 1107132      84 1107138 1107135
      83 1107144 1107141      84 1107147 1107141      84 1107147 1107144      83
 1107153 1107150      84 1107156 1107150      84 1107156 1107153      83 1107162
 1107159      84 1107165 1107159      84 1107165 1107162      83 1107171 1107168
      84 1107174 1107168      84 1107174 1107171      83 1107180 1107177      84
 1107183 1107177      84 1107183 1107180      83 1107189 1107186      84 1107192
 1107186      84 1107192 1107189      83 1107198 1107195      84 1107201 1107195
      84 1107201 1107198      83 1107207 1107204      84 1107210 1107204      84
 1107210 1107207      83 1107216 1107213      84 1107219 1107213      84 1107219
 1107216      83 1107225 1107222      84 1107228 1107222      84 1107228 1107225
      83 1107234 1107231      84 1107237 1107231      84 1107237 1107234      83
 1107243 1107240      84 1107246 1107240      84 1107246 1107243      83 1107252
 1107249      84 1107255 1107249      84 1107255 1107252      83 1107261 1107258
      84 1107264 1107258      84 1107264 1107261      83 1107270 1107267      84
 1107273 1107267      84 1107273 1107270      83 1107279 1107276      84 1107282
 1107276      84 1107282 1107279      83 1107288 1107285      84 1107291 1107285
      84 1107291 1107288      83 1107297 1107294      84 1107300 1107294      84
 1107300 1107297      83 1107306 1107303      84 1107309 1107303      84 1107309
 1107306      83 1107315 1107312      84 1107318 1107312      84 1107318 1107315
      83 1107324 1107321      84 1107327 1107321      84 1107327 1107324      83
 1107333 1107330      84 1107336 1107330      84 1107336 1107333      83 1107342
 1107339      84 1107345 1107339      84 1107345 1107342      83 1107351 1107348
      84 1107354 1107348      84 1107354 1107351      83 1107360 1107357      84
 1107363 1107357      84 1107363 1107360      83 1107369 1107366      84 1107372
 1107366      84 1107372 1107369      83 1107378 1107375      84 1107381 1107375
      84 1107381 1107378      83 1107387 1107384      84 1107390 1107384      84
 1107390 1107387      83 1107396 1107393      84 1107399 1107393      84 1107399
 1107396      83 1107405 1107402      84 1107408 1107402      84 1107408 1107405
      83 1107414 1107411      84 1107417 1107411      84 1107417 1107414      83
 1107423 1107420      84 1107426 1107420      84 1107426 1107423      83 1107432
 1107429      84 1107435 1107429      84 1107435 1107432      83 1107441 1107438
      84 1107444 1107438      84 1107444 1107441      83 1107450 1107447      84
 1107453 1107447      84 1107453 1107450      83 1107459 1107456      84 1107462
 1107456      84 1107462 1107459      83 1107468 1107465      84 1107471 1107465
      84 1107471 1107468      83 1107477 1107474      84 1107480 1107474      84
 1107480 1107477      83 1107486 1107483      84 1107489 1107483      84 1107489
 1107486      83 1107495 1107492      84 1107498 1107492      84 1107498 1107495
      83 1107504 1107501      84 1107507 1107501      84 1107507 1107504      83
 1107513 1107510      84 1107516 1107510      84 1107516 1107513      83 1107522
 1107519      84 1107525 1107519      84 1107525 1107522      83 1107531 1107528
      84 1107534 1107528      84 1107534 1107531      83 1107540 1107537      84
 1107543 1107537      84 1107543 1107540      83 1107549 1107546      84 1107552
 1107546      84 1107552 1107549      83 1107558 1107555      84 1107561 1107555
      84 1107561 1107558      83 1107567 1107564      84 1107570 1107564      84
 1107570 1107567      83 1107576 1107573      84 1107579 1107573      84 1107579
 1107576      83 1107585 1107582      84 1107588 1107582      84 1107588 1107585
      83 1107594 1107591      84 1107597 1107591      84 1107597 1107594      83
 1107603 1107600      84 1107606 1107600      84 1107606 1107603      83 1107612
 1107609      84 1107615 1107609      84 1107615 1107612      83 1107621 1107618
      84 1107624 1107618      84 1107624 1107621      83 1107630 1107627      84
 1107633 1107627      84 1107633 1107630      83 1107639 1107636      84 1107642
 1107636      84 1107642 1107639      83 1107648 1107645      84 1107651 1107645
      84 1107651 1107648      83 1107657 1107654      84 1107660 1107654      84
 1107660 1107657      83 1107666 1107663      84 1107669 1107663      84 1107669
 1107666      83 1107675 1107672      84 1107678 1107672      84 1107678 1107675
      83 1107684 1107681      84 1107687 1107681      84 1107687 1107684      83
 1107693 1107690      84 1107696 1107690      84 1107696 1107693      83 1107702
 1107699      84 1107705 1107699      84 1107705 1107702      83 1107711 1107708
      84 1107714 1107708      84 1107714 1107711      83 1107720 1107717      84
 1107723 1107717      84 1107723 1107720      83 1107729 1107726      84 1107732
 1107726      84 1107732 1107729      83 1107738 1107735      84 1107741 1107735
      84 1107741 1107738      83 1107747 1107744      84 1107750 1107744      84
 1107750 1107747      83 1107756 1107753      84 1107759 1107753      84 1107759
 1107756      83 1107765 1107762      84 1107768 1107762      84 1107768 1107765
      83 1107774 1107771      84 1107777 1107771      84 1107777 1107774      83
 1107783 1107780      84 1107786 1107780      84 1107786 1107783      83 1107792
 1107789      84 1107795 1107789      84 1107795 1107792      83 1107801 1107798
      84 1107804 1107798      84 1107804 1107801      83 1107810 1107807      84
 1107813 1107807      84 1107813 1107810      83 1107819 1107816      84 1107822
 1107816      84 1107822 1107819      83 1107828 1107825      84 1107831 1107825
      84 1107831 1107828      83 1107837 1107834      84 1107840 1107834      84
 1107840 1107837      83 1107846 1107843      84 1107849 1107843      84 1107849
 1107846      83 1107855 1107852      84 1107858 1107852      84 1107858 1107855
      83 1107864 1107861      84 1107867 1107861      84 1107867 1107864      83
 1107873 1107870      84 1107876 1107870      84 1107876 1107873      83 1107882
 1107879      84 1107885 1107879      84 1107885 1107882      83 1107891 1107888
      84 1107894 1107888      84 1107894 1107891      83 1107900 1107897      84
 1107903 1107897      84 1107903 1107900      83 1107909 1107906      84 1107912
 1107906      84 1107912 1107909      83 1107918 1107915      84 1107921 1107915
      84 1107921 1107918      83 1107927 1107924      84 1107930 1107924      84
 1107930 1107927      83 1107936 1107933      84 1107939 1107933      84 1107939
 1107936      83 1107945 1107942      84 1107948 1107942      84 1107948 1107945
      83 1107954 1107951      84 1107957 1107951      84 1107957 1107954      83
 1107963 1107960      84 1107966 1107960      84 1107966 1107963      83 1107972
 1107969      84 1107975 1107969      84 1107975 1107972      83 1107981 1107978
      84 1107984 1107978      84 1107984 1107981      83 1107990 1107987      84
 1107993 1107987      84 1107993 1107990      83 1107999 1107996      84 1108002
 1107996      84 1108002 1107999      83 1108008 1108005      84 1108011 1108005
      84 1108011 1108008      83 1108017 1108014      84 1108020 1108014      84
 1108020 1108017      83 1108026 1108023      84 1108029 1108023      84 1108029
 1108026      83 1108035 1108032      84 1108038 1108032      84 1108038 1108035
      83 1108044 1108041      84 1108047 1108041      84 1108047 1108044      83
 1108053 1108050      84 1108056 1108050      84 1108056 1108053      83 1108062
 1108059      84 1108065 1108059      84 1108065 1108062      83 1108071 1108068
      84 1108074 1108068      84 1108074 1108071      83 1108080 1108077      84
 1108083 1108077      84 1108083 1108080      83 1108089 1108086      84 1108092
 1108086      84 1108092 1108089      83 1108098 1108095      84 1108101 1108095
      84 1108101 1108098      83 1108107 1108104      84 1108110 1108104      84
 1108110 1108107      83 1108116 1108113      84 1108119 1108113      84 1108119
 1108116      83 1108125 1108122      84 1108128 1108122      84 1108128 1108125
      83 1108134 1108131      84 1108137 1108131      84 1108137 1108134      83
 1108143 1108140      84 1108146 1108140      84 1108146 1108143      83 1108152
 1108149      84 1108155 1108149      84 1108155 1108152      83 1108161 1108158
      84 1108164 1108158      84 1108164 1108161      83 1108170 1108167      84
 1108173 1108167      84 1108173 1108170      83 1108179 1108176      84 1108182
 1108176      84 1108182 1108179      83 1108188 1108185      84 1108191 1108185
      84 1108191 1108188      83 1108197 1108194      84 1108200 1108194      84
 1108200 1108197      83 1108206 1108203      84 1108209 1108203      84 1108209
 1108206      83 1108215 1108212      84 1108218 1108212      84 1108218 1108215
      83 1108224 1108221      84 1108227 1108221      84 1108227 1108224      83
 1108233 1108230      84 1108236 1108230      84 1108236 1108233      83 1108242
 1108239      84 1108245 1108239      84 1108245 1108242      83 1108251 1108248
      84 1108254 1108248      84 1108254 1108251      83 1108260 1108257      84
 1108263 1108257      84 1108263 1108260      83 1108269 1108266      84 1108272
 1108266      84 1108272 1108269      83 1108278 1108275      84 1108281 1108275
      84 1108281 1108278      83 1108287 1108284      84 1108290 1108284      84
 1108290 1108287      83 1108296 1108293      84 1108299 1108293      84 1108299
 1108296      83 1108305 1108302      84 1108308 1108302      84 1108308 1108305
      83 1108314 1108311      84 1108317 1108311      84 1108317 1108314      83
 1108323 1108320      84 1108326 1108320      84 1108326 1108323      83 1108332
 1108329      84 1108335 1108329      84 1108335 1108332      83 1108341 1108338
      84 1108344 1108338      84 1108344 1108341      83 1108350 1108347      84
 1108353 1108347      84 1108353 1108350      83 1108359 1108356      84 1108362
 1108356      84 1108362 1108359      83 1108368 1108365      84 1108371 1108365
      84 1108371 1108368      83 1108377 1108374      84 1108380 1108374      84
 1108380 1108377      83 1108386 1108383      84 1108389 1108383      84 1108389
 1108386      83 1108395 1108392      84 1108398 1108392      84 1108398 1108395
      83 1108404 1108401      84 1108407 1108401      84 1108407 1108404      83
 1108413 1108410      84 1108416 1108410      84 1108416 1108413      83 1108422
 1108419      84 1108425 1108419      84 1108425 1108422      83 1108431 1108428
      84 1108434 1108428      84 1108434 1108431      83 1108440 1108437      84
 1108443 1108437      84 1108443 1108440      83 1108449 1108446      84 1108452
 1108446      84 1108452 1108449      83 1108458 1108455      84 1108461 1108455
      84 1108461 1108458      83 1108467 1108464      84 1108470 1108464      84
 1108470 1108467      83 1108476 1108473      84 1108479 1108473      84 1108479
 1108476      83 1108485 1108482      84 1108488 1108482      84 1108488 1108485
      83 1108494 1108491      84 1108497 1108491      84 1108497 1108494      83
 1108503 1108500      84 1108506 1108500      84 1108506 1108503      83 1108512
 1108509      84 1108515 1108509      84 1108515 1108512      83 1108521 1108518
      84 1108524 1108518      84 1108524 1108521      83 1108530 1108527      84
 1108533 1108527      84 1108533 1108530      83 1108539 1108536      84 1108542
 1108536      84 1108542 1108539      83 1108548 1108545      84 1108551 1108545
      84 1108551 1108548      83 1108557 1108554      84 1108560 1108554      84
 1108560 1108557      83 1108566 1108563      84 1108569 1108563      84 1108569
 1108566      83 1108575 1108572      84 1108578 1108572      84 1108578 1108575
      83 1108584 1108581      84 1108587 1108581      84 1108587 1108584      83
 1108593 1108590      84 1108596 1108590      84 1108596 1108593      83 1108602
 1108599      84 1108605 1108599      84 1108605 1108602      83 1108611 1108608
      84 1108614 1108608      84 1108614 1108611      83 1108620 1108617      84
 1108623 1108617      84 1108623 1108620      83 1108629 1108626      84 1108632
 1108626      84 1108632 1108629      83 1108638 1108635      84 1108641 1108635
      84 1108641 1108638      83 1108647 1108644      84 1108650 1108644      84
 1108650 1108647      83 1108656 1108653      84 1108659 1108653      84 1108659
 1108656      83 1108665 1108662      84 1108668 1108662      84 1108668 1108665
      83 1108674 1108671      84 1108677 1108671      84 1108677 1108674      83
 1108683 1108680      84 1108686 1108680      84 1108686 1108683      83 1108692
 1108689      84 1108695 1108689      84 1108695 1108692      83 1108701 1108698
      84 1108704 1108698      84 1108704 1108701      83 1108710 1108707      84
 1108713 1108707      84 1108713 1108710      83 1108719 1108716      84 1108722
 1108716      84 1108722 1108719      83 1108728 1108725      84 1108731 1108725
      84 1108731 1108728      83 1108737 1108734      84 1108740 1108734      84
 1108740 1108737      83 1108746 1108743      84 1108749 1108743      84 1108749
 1108746      83 1108755 1108752      84 1108758 1108752      84 1108758 1108755
      83 1108764 1108761      84 1108767 1108761      84 1108767 1108764      83
 1108773 1108770      84 1108776 1108770      84 1108776 1108773      83 1108782
 1108779      84 1108785 1108779      84 1108785 1108782      83 1108791 1108788
      84 1108794 1108788      84 1108794 1108791      83 1108800 1108797      84
 1108803 1108797      84 1108803 1108800      83 1108809 1108806      84 1108812
 1108806      84 1108812 1108809      83 1108818 1108815      84 1108821 1108815
      84 1108821 1108818      83 1108827 1108824      84 1108830 1108824      84
 1108830 1108827      83 1108836 1108833      84 1108839 1108833      84 1108839
 1108836      83 1108845 1108842      84 1108848 1108842      84 1108848 1108845
      83 1108854 1108851      84 1108857 1108851      84 1108857 1108854      83
 1108863 1108860      84 1108866 1108860      84 1108866 1108863      83 1108872
 1108869      84 1108875 1108869      84 1108875 1108872      83 1108881 1108878
      84 1108884 1108878      84 1108884 1108881      83 1108890 1108887      84
 1108893 1108887      84 1108893 1108890      83 1108899 1108896      84 1108902
 1108896      84 1108902 1108899      83 1108908 1108905      84 1108911 1108905
      84 1108911 1108908      83 1108917 1108914      84 1108920 1108914      84
 1108920 1108917      83 1108926 1108923      84 1108929 1108923      84 1108929
 1108926      83 1108935 1108932      84 1108938 1108932      84 1108938 1108935
      83 1108944 1108941      84 1108947 1108941      84 1108947 1108944      83
 1108953 1108950      84 1108956 1108950      84 1108956 1108953      83 1108962
 1108959      84 1108965 1108959      84 1108965 1108962      83 1108971 1108968
      84 1108974 1108968      84 1108974 1108971      83 1108980 1108977      84
 1108983 1108977      84 1108983 1108980      83 1108989 1108986      84 1108992
 1108986      84 1108992 1108989      83 1108998 1108995      84 1109001 1108995
      84 1109001 1108998      83 1109007 1109004      84 1109010 1109004      84
 1109010 1109007      83 1109016 1109013      84 1109019 1109013      84 1109019
 1109016      83 1109025 1109022      84 1109028 1109022      84 1109028 1109025
      83 1109034 1109031      84 1109037 1109031      84 1109037 1109034      83
 1109043 1109040      84 1109046 1109040      84 1109046 1109043      83 1109052
 1109049      84 1109055 1109049      84 1109055 1109052      83 1109061 1109058
      84 1109064 1109058      84 1109064 1109061      83 1109070 1109067      84
 1109073 1109067      84 1109073 1109070      83 1109079 1109076      84 1109082
 1109076      84 1109082 1109079      83 1109088 1109085      84 1109091 1109085
      84 1109091 1109088      83 1109097 1109094      84 1109100 1109094      84
 1109100 1109097      83 1109106 1109103      84 1109109 1109103      84 1109109
 1109106      83 1109115 1109112      84 1109118 1109112      84 1109118 1109115
      83 1109124 1109121      84 1109127 1109121      84 1109127 1109124      83
 1109133 1109130      84 1109136 1109130      84 1109136 1109133      83 1109142
 1109139      84 1109145 1109139      84 1109145 1109142      83 1109151 1109148
      84 1109154 1109148      84 1109154 1109151      83 1109160 1109157      84
 1109163 1109157      84 1109163 1109160      83 1109169 1109166      84 1109172
 1109166      84 1109172 1109169      83 1109178 1109175      84 1109181 1109175
      84 1109181 1109178      83 1109187 1109184      84 1109190 1109184      84
 1109190 1109187      83 1109196 1109193      84 1109199 1109193      84 1109199
 1109196      83 1109205 1109202      84 1109208 1109202      84 1109208 1109205
      83 1109214 1109211      84 1109217 1109211      84 1109217 1109214      83
 1109223 1109220      84 1109226 1109220      84 1109226 1109223      83 1109232
 1109229      84 1109235 1109229      84 1109235 1109232      83 1109241 1109238
      84 1109244 1109238      84 1109244 1109241      83 1109250 1109247      84
 1109253 1109247      84 1109253 1109250      83 1109259 1109256      84 1109262
 1109256      84 1109262 1109259      83 1109268 1109265      84 1109271 1109265
      84 1109271 1109268      83 1109277 1109274      84 1109280 1109274      84
 1109280 1109277      83 1109286 1109283      84 1109289 1109283      84 1109289
 1109286      83 1109295 1109292      84 1109298 1109292      84 1109298 1109295
      83 1109304 1109301      84 1109307 1109301      84 1109307 1109304      83
 1109313 1109310      84 1109316 1109310      84 1109316 1109313      83 1109322
 1109319      84 1109325 1109319      84 1109325 1109322      83 1109331 1109328
      84 1109334 1109328      84 1109334 1109331      83 1109340 1109337      84
 1109343 1109337      84 1109343 1109340      83 1109349 1109346      84 1109352
 1109346      84 1109352 1109349      83 1109358 1109355      84 1109361 1109355
      84 1109361 1109358      83 1109367 1109364      84 1109370 1109364      84
 1109370 1109367      83 1109376 1109373      84 1109379 1109373      84 1109379
 1109376      83 1109385 1109382      84 1109388 1109382      84 1109388 1109385
      83 1109394 1109391      84 1109397 1109391      84 1109397 1109394      83
 1109403 1109400      84 1109406 1109400      84 1109406 1109403      83 1109412
 1109409      84 1109415 1109409      84 1109415 1109412      83 1109421 1109418
      84 1109424 1109418      84 1109424 1109421      83 1109430 1109427      84
 1109433 1109427      84 1109433 1109430      83 1109439 1109436      84 1109442
 1109436      84 1109442 1109439      83 1109448 1109445      84 1109451 1109445
      84 1109451 1109448      83 1109457 1109454      84 1109460 1109454      84
 1109460 1109457      83 1109466 1109463      84 1109469 1109463      84 1109469
 1109466      83 1109475 1109472      84 1109478 1109472      84 1109478 1109475
      83 1109484 1109481      84 1109487 1109481      84 1109487 1109484      83
 1109493 1109490      84 1109496 1109490      84 1109496 1109493      83 1109502
 1109499      84 1109505 1109499      84 1109505 1109502      83 1109511 1109508
      84 1109514 1109508      84 1109514 1109511      83 1109520 1109517      84
 1109523 1109517      84 1109523 1109520      83 1109529 1109526      84 1109532
 1109526      84 1109532 1109529      83 1109538 1109535      84 1109541 1109535
      84 1109541 1109538      83 1109547 1109544      84 1109550 1109544      84
 1109550 1109547      83 1109556 1109553      84 1109559 1109553      84 1109559
 1109556      83 1109565 1109562      84 1109568 1109562      84 1109568 1109565
      83 1109574 1109571      84 1109577 1109571      84 1109577 1109574      83
 1109583 1109580      84 1109586 1109580      84 1109586 1109583      83 1109592
 1109589      84 1109595 1109589      84 1109595 1109592      83 1109601 1109598
      84 1109604 1109598      84 1109604 1109601      83 1109610 1109607      84
 1109613 1109607      84 1109613 1109610      83 1109619 1109616      84 1109622
 1109616      84 1109622 1109619      83 1109628 1109625      84 1109631 1109625
      84 1109631 1109628      83 1109637 1109634      84 1109640 1109634      84
 1109640 1109637      83 1109646 1109643      84 1109649 1109643      84 1109649
 1109646      83 1109655 1109652      84 1109658 1109652      84 1109658 1109655
      83 1109664 1109661      84 1109667 1109661      84 1109667 1109664      83
 1109673 1109670      84 1109676 1109670      84 1109676 1109673      83 1109682
 1109679      84 1109685 1109679      84 1109685 1109682      83 1109691 1109688
      84 1109694 1109688      84 1109694 1109691      83 1109700 1109697      84
 1109703 1109697      84 1109703 1109700      83 1109709 1109706      84 1109712
 1109706      84 1109712 1109709      83 1109718 1109715      84 1109721 1109715
      84 1109721 1109718      83 1109727 1109724      84 1109730 1109724      84
 1109730 1109727      83 1109736 1109733      84 1109739 1109733      84 1109739
 1109736      83 1109745 1109742      84 1109748 1109742      84 1109748 1109745
      83 1109754 1109751      84 1109757 1109751      84 1109757 1109754      83
 1109763 1109760      84 1109766 1109760      84 1109766 1109763      83 1109772
 1109769      84 1109775 1109769      84 1109775 1109772      83 1109781 1109778
      84 1109784 1109778      84 1109784 1109781      83 1109790 1109787      84
 1109793 1109787      84 1109793 1109790      83 1109799 1109796      84 1109802
 1109796      84 1109802 1109799      83 1109808 1109805      84 1109811 1109805
      84 1109811 1109808      83 1109817 1109814      84 1109820 1109814      84
 1109820 1109817      83 1109826 1109823      84 1109829 1109823      84 1109829
 1109826      83 1109835 1109832      84 1109838 1109832      84 1109838 1109835
      83 1109844 1109841      84 1109847 1109841      84 1109847 1109844      83
 1109853 1109850      84 1109856 1109850      84 1109856 1109853      83 1109862
 1109859      84 1109865 1109859      84 1109865 1109862      83 1109871 1109868
      84 1109874 1109868      84 1109874 1109871      83 1109880 1109877      84
 1109883 1109877      84 1109883 1109880      83 1109889 1109886      84 1109892
 1109886      84 1109892 1109889      83 1109898 1109895      84 1109901 1109895
      84 1109901 1109898      83 1109907 1109904      84 1109910 1109904      84
 1109910 1109907      83 1109916 1109913      84 1109919 1109913      84 1109919
 1109916      83 1109925 1109922      84 1109928 1109922      84 1109928 1109925
      83 1109934 1109931      84 1109937 1109931      84 1109937 1109934      83
 1109943 1109940      84 1109946 1109940      84 1109946 1109943      83 1109952
 1109949      84 1109955 1109949      84 1109955 1109952      83 1109961 1109958
      84 1109964 1109958      84 1109964 1109961      83 1109970 1109967      84
 1109973 1109967      84 1109973 1109970      83 1109979 1109976      84 1109982
 1109976      84 1109982 1109979      83 1109988 1109985      84 1109991 1109985
      84 1109991 1109988      83 1109997 1109994      84 1110000 1109994      84
 1110000 1109997      83 1110006 1110003      84 1110009 1110003      84 1110009
 1110006      83 1110015 1110012      84 1110018 1110012      84 1110018 1110015
      83 1110024 1110021      84 1110027 1110021      84 1110027 1110024      83
 1110033 1110030      84 1110036 1110030      84 1110036 1110033      83 1110042
 1110039      84 1110045 1110039      84 1110045 1110042      83 1110051 1110048
      84 1110054 1110048      84 1110054 1110051      83 1110060 1110057      84
 1110063 1110057      84 1110063 1110060      83 1110069 1110066      84 1110072
 1110066      84 1110072 1110069      83 1110078 1110075      84 1110081 1110075
      84 1110081 1110078      83 1110087 1110084      84 1110090 1110084      84
 1110090 1110087      83 1110096 1110093      84 1110099 1110093      84 1110099
 1110096      83 1110105 1110102      84 1110108 1110102      84 1110108 1110105
      83 1110114 1110111      84 1110117 1110111      84 1110117 1110114      83
 1110123 1110120      84 1110126 1110120      84 1110126 1110123      83 1110132
 1110129      84 1110135 1110129      84 1110135 1110132      83 1110141 1110138
      84 1110144 1110138      84 1110144 1110141      83 1110150 1110147      84
 1110153 1110147      84 1110153 1110150      83 1110159 1110156      84 1110162
 1110156      84 1110162 1110159      83 1110168 1110165      84 1110171 1110165
      84 1110171 1110168      83 1110177 1110174      84 1110180 1110174      84
 1110180 1110177      83 1110186 1110183      84 1110189 1110183      84 1110189
 1110186      83 1110195 1110192      84 1110198 1110192      84 1110198 1110195
      83 1110204 1110201      84 1110207 1110201      84 1110207 1110204      83
 1110213 1110210      84 1110216 1110210      84 1110216 1110213      83 1110222
 1110219      84 1110225 1110219      84 1110225 1110222      83 1110231 1110228
      84 1110234 1110228      84 1110234 1110231      83 1110240 1110237      84
 1110243 1110237      84 1110243 1110240      83 1110249 1110246      84 1110252
 1110246      84 1110252 1110249      83 1110258 1110255      84 1110261 1110255
      84 1110261 1110258      83 1110267 1110264      84 1110270 1110264      84
 1110270 1110267      83 1110276 1110273      84 1110279 1110273      84 1110279
 1110276      83 1110285 1110282      84 1110288 1110282      84 1110288 1110285
      83 1110294 1110291      84 1110297 1110291      84 1110297 1110294      83
 1110303 1110300      84 1110306 1110300      84 1110306 1110303      83 1110312
 1110309      84 1110315 1110309      84 1110315 1110312      83 1110321 1110318
      84 1110324 1110318      84 1110324 1110321      83 1110330 1110327      84
 1110333 1110327      84 1110333 1110330      83 1110339 1110336      84 1110342
 1110336      84 1110342 1110339      83 1110348 1110345      84 1110351 1110345
      84 1110351 1110348      83 1110357 1110354      84 1110360 1110354      84
 1110360 1110357      83 1110366 1110363      84 1110369 1110363      84 1110369
 1110366      83 1110375 1110372      84 1110378 1110372      84 1110378 1110375
      83 1110384 1110381      84 1110387 1110381      84 1110387 1110384      83
 1110393 1110390      84 1110396 1110390      84 1110396 1110393      83 1110402
 1110399      84 1110405 1110399      84 1110405 1110402      83 1110411 1110408
      84 1110414 1110408      84 1110414 1110411      83 1110420 1110417      84
 1110423 1110417      84 1110423 1110420      83 1110429 1110426      84 1110432
 1110426      84 1110432 1110429      83 1110438 1110435      84 1110441 1110435
      84 1110441 1110438      83 1110447 1110444      84 1110450 1110444      84
 1110450 1110447      83 1110456 1110453      84 1110459 1110453      84 1110459
 1110456      83 1110465 1110462      84 1110468 1110462      84 1110468 1110465
      83 1110474 1110471      84 1110477 1110471      84 1110477 1110474      83
 1110483 1110480      84 1110486 1110480      84 1110486 1110483      83 1110492
 1110489      84 1110495 1110489      84 1110495 1110492      83 1110501 1110498
      84 1110504 1110498      84 1110504 1110501      83 1110510 1110507      84
 1110513 1110507      84 1110513 1110510      83 1110519 1110516      84 1110522
 1110516      84 1110522 1110519      83 1110528 1110525      84 1110531 1110525
      84 1110531 1110528      83 1110537 1110534      84 1110540 1110534      84
 1110540 1110537      83 1110546 1110543      84 1110549 1110543      84 1110549
 1110546      83 1110555 1110552      84 1110558 1110552      84 1110558 1110555
      83 1110564 1110561      84 1110567 1110561      84 1110567 1110564      83
 1110573 1110570      84 1110576 1110570      84 1110576 1110573      83 1110582
 1110579      84 1110585 1110579      84 1110585 1110582      83 1110591 1110588
      84 1110594 1110588      84 1110594 1110591      83 1110600 1110597      84
 1110603 1110597      84 1110603 1110600      83 1110609 1110606      84 1110612
 1110606      84 1110612 1110609      83 1110618 1110615      84 1110621 1110615
      84 1110621 1110618      83 1110627 1110624      84 1110630 1110624      84
 1110630 1110627      83 1110636 1110633      84 1110639 1110633      84 1110639
 1110636      83 1110645 1110642      84 1110648 1110642      84 1110648 1110645
      83 1110654 1110651      84 1110657 1110651      84 1110657 1110654      83
 1110663 1110660      84 1110666 1110660      84 1110666 1110663      83 1110672
 1110669      84 1110675 1110669      84 1110675 1110672      83 1110681 1110678
      84 1110684 1110678      84 1110684 1110681      83 1110690 1110687      84
 1110693 1110687      84 1110693 1110690      83 1110699 1110696      84 1110702
 1110696      84 1110702 1110699      83 1110708 1110705      84 1110711 1110705
      84 1110711 1110708      83 1110717 1110714      84 1110720 1110714      84
 1110720 1110717      83 1110726 1110723      84 1110729 1110723      84 1110729
 1110726      83 1110735 1110732      84 1110738 1110732      84 1110738 1110735
      83 1110744 1110741      84 1110747 1110741      84 1110747 1110744      83
 1110753 1110750      84 1110756 1110750      84 1110756 1110753      83 1110762
 1110759      84 1110765 1110759      84 1110765 1110762      83 1110771 1110768
      84 1110774 1110768      84 1110774 1110771      83 1110780 1110777      84
 1110783 1110777      84 1110783 1110780      83 1110789 1110786      84 1110792
 1110786      84 1110792 1110789      83 1110798 1110795      84 1110801 1110795
      84 1110801 1110798      83 1110807 1110804      84 1110810 1110804      84
 1110810 1110807      83 1110816 1110813      84 1110819 1110813      84 1110819
 1110816      83 1110825 1110822      84 1110828 1110822      84 1110828 1110825
      83 1110834 1110831      84 1110837 1110831      84 1110837 1110834      83
 1110843 1110840      84 1110846 1110840      84 1110846 1110843      83 1110852
 1110849      84 1110855 1110849      84 1110855 1110852      83 1110861 1110858
      84 1110864 1110858      84 1110864 1110861      83 1110870 1110867      84
 1110873 1110867      84 1110873 1110870      83 1110879 1110876      84 1110882
 1110876      84 1110882 1110879      83 1110888 1110885      84 1110891 1110885
      84 1110891 1110888      83 1110897 1110894      84 1110900 1110894      84
 1110900 1110897      83 1110906 1110903      84 1110909 1110903      84 1110909
 1110906      83 1110915 1110912      84 1110918 1110912      84 1110918 1110915
      83 1110924 1110921      84 1110927 1110921      84 1110927 1110924      83
 1110933 1110930      84 1110936 1110930      84 1110936 1110933      83 1110942
 1110939      84 1110945 1110939      84 1110945 1110942      83 1110951 1110948
      84 1110954 1110948      84 1110954 1110951      83 1110960 1110957      84
 1110963 1110957      84 1110963 1110960      83 1110969 1110966      84 1110972
 1110966      84 1110972 1110969      83 1110978 1110975      84 1110981 1110975
      84 1110981 1110978      83 1110987 1110984      84 1110990 1110984      84
 1110990 1110987      83 1110996 1110993      84 1110999 1110993      84 1110999
 1110996      83 1111005 1111002      84 1111008 1111002      84 1111008 1111005
      83 1111014 1111011      84 1111017 1111011      84 1111017 1111014      83
 1111023 1111020      84 1111026 1111020      84 1111026 1111023      83 1111032
 1111029      84 1111035 1111029      84 1111035 1111032      83 1111041 1111038
      84 1111044 1111038      84 1111044 1111041      83 1111050 1111047      84
 1111053 1111047      84 1111053 1111050      83 1111059 1111056      84 1111062
 1111056      84 1111062 1111059      83 1111068 1111065      84 1111071 1111065
      84 1111071 1111068      83 1111077 1111074      84 1111080 1111074      84
 1111080 1111077      83 1111086 1111083      84 1111089 1111083      84 1111089
 1111086      83 1111095 1111092      84 1111098 1111092      84 1111098 1111095
      83 1111104 1111101      84 1111107 1111101      84 1111107 1111104      83
 1111113 1111110      84 1111116 1111110      84 1111116 1111113      83 1111122
 1111119      84 1111125 1111119      84 1111125 1111122      83 1111131 1111128
      84 1111134 1111128      84 1111134 1111131      83 1111140 1111137      84
 1111143 1111137      84 1111143 1111140      83 1111149 1111146      84 1111152
 1111146      84 1111152 1111149      83 1111158 1111155      84 1111161 1111155
      84 1111161 1111158      83 1111167 1111164      84 1111170 1111164      84
 1111170 1111167      83 1111176 1111173      84 1111179 1111173      84 1111179
 1111176      83 1111185 1111182      84 1111188 1111182      84 1111188 1111185
      83 1111194 1111191      84 1111197 1111191      84 1111197 1111194      83
 1111203 1111200      84 1111206 1111200      84 1111206 1111203      83 1111212
 1111209      84 1111215 1111209      84 1111215 1111212      83 1111221 1111218
      84 1111224 1111218      84 1111224 1111221      83 1111230 1111227      84
 1111233 1111227      84 1111233 1111230      83 1111239 1111236      84 1111242
 1111236      84 1111242 1111239      83 1111248 1111245      84 1111251 1111245
      84 1111251 1111248      83 1111257 1111254      84 1111260 1111254      84
 1111260 1111257      83 1111266 1111263      84 1111269 1111263      84 1111269
 1111266      83 1111275 1111272      84 1111278 1111272      84 1111278 1111275
      83 1111284 1111281      84 1111287 1111281      84 1111287 1111284      83
 1111293 1111290      84 1111296 1111290      84 1111296 1111293      83 1111302
 1111299      84 1111305 1111299      84 1111305 1111302      83 1111311 1111308
      84 1111314 1111308      84 1111314 1111311      83 1111320 1111317      84
 1111323 1111317      84 1111323 1111320      83 1111329 1111326      84 1111332
 1111326      84 1111332 1111329      83 1111338 1111335      84 1111341 1111335
      84 1111341 1111338      83 1111347 1111344      84 1111350 1111344      84
 1111350 1111347      83 1111356 1111353      84 1111359 1111353      84 1111359
 1111356      83 1111365 1111362      84 1111368 1111362      84 1111368 1111365
      83 1111374 1111371      84 1111377 1111371      84 1111377 1111374      83
 1111383 1111380      84 1111386 1111380      84 1111386 1111383      83 1111392
 1111389      84 1111395 1111389      84 1111395 1111392      83 1111401 1111398
      84 1111404 1111398      84 1111404 1111401      83 1111410 1111407      84
 1111413 1111407      84 1111413 1111410      83 1111419 1111416      84 1111422
 1111416      84 1111422 1111419      83 1111428 1111425      84 1111431 1111425
      84 1111431 1111428      83 1111437 1111434      84 1111440 1111434      84
 1111440 1111437      83 1111446 1111443      84 1111449 1111443      84 1111449
 1111446      83 1111455 1111452      84 1111458 1111452      84 1111458 1111455
      83 1111464 1111461      84 1111467 1111461      84 1111467 1111464      83
 1111473 1111470      84 1111476 1111470      84 1111476 1111473      83 1111482
 1111479      84 1111485 1111479      84 1111485 1111482      83 1111491 1111488
      84 1111494 1111488      84 1111494 1111491      83 1111500 1111497      84
 1111503 1111497      84 1111503 1111500      83 1111509 1111506      84 1111512
 1111506      84 1111512 1111509      83 1111518 1111515      84 1111521 1111515
      84 1111521 1111518      83 1111527 1111524      84 1111530 1111524      84
 1111530 1111527      83 1111536 1111533      84 1111539 1111533      84 1111539
 1111536      83 1111545 1111542      84 1111548 1111542      84 1111548 1111545
      83 1111554 1111551      84 1111557 1111551      84 1111557 1111554      83
 1111563 1111560      84 1111566 1111560      84 1111566 1111563      83 1111572
 1111569      84 1111575 1111569      84 1111575 1111572      83 1111581 1111578
      84 1111584 1111578      84 1111584 1111581      83 1111590 1111587      84
 1111593 1111587      84 1111593 1111590      83 1111599 1111596      84 1111602
 1111596      84 1111602 1111599      83 1111608 1111605      84 1111611 1111605
      84 1111611 1111608      83 1111617 1111614      84 1111620 1111614      84
 1111620 1111617      83 1111626 1111623      84 1111629 1111623      84 1111629
 1111626      83 1111635 1111632      84 1111638 1111632      84 1111638 1111635
      83 1111644 1111641      84 1111647 1111641      84 1111647 1111644      83
 1111653 1111650      84 1111656 1111650      84 1111656 1111653      83 1111662
 1111659      84 1111665 1111659      84 1111665 1111662      83 1111671 1111668
      84 1111674 1111668      84 1111674 1111671      83 1111680 1111677      84
 1111683 1111677      84 1111683 1111680      83 1111689 1111686      84 1111692
 1111686      84 1111692 1111689      83 1111698 1111695      84 1111701 1111695
      84 1111701 1111698      83 1111707 1111704      84 1111710 1111704      84
 1111710 1111707      83 1111716 1111713      84 1111719 1111713      84 1111719
 1111716      83 1111725 1111722      84 1111728 1111722      84 1111728 1111725
      83 1111734 1111731      84 1111737 1111731      84 1111737 1111734      83
 1111743 1111740      84 1111746 1111740      84 1111746 1111743      83 1111752
 1111749      84 1111755 1111749      84 1111755 1111752      83 1111761 1111758
      84 1111764 1111758      84 1111764 1111761      83 1111770 1111767      84
 1111773 1111767      84 1111773 1111770      83 1111779 1111776      84 1111782
 1111776      84 1111782 1111779      83 1111788 1111785      84 1111791 1111785
      84 1111791 1111788      83 1111797 1111794      84 1111800 1111794      84
 1111800 1111797      83 1111806 1111803      84 1111809 1111803      84 1111809
 1111806      83 1111815 1111812      84 1111818 1111812      84 1111818 1111815
      83 1111824 1111821      84 1111827 1111821      84 1111827 1111824      83
 1111833 1111830      84 1111836 1111830      84 1111836 1111833      83 1111842
 1111839      84 1111845 1111839      84 1111845 1111842      83 1111851 1111848
      84 1111854 1111848      84 1111854 1111851      83 1111860 1111857      84
 1111863 1111857      84 1111863 1111860      83 1111869 1111866      84 1111872
 1111866      84 1111872 1111869      83 1111878 1111875      84 1111881 1111875
      84 1111881 1111878      83 1111887 1111884      84 1111890 1111884      84
 1111890 1111887      83 1111896 1111893      84 1111899 1111893      84 1111899
 1111896      83 1111905 1111902      84 1111908 1111902      84 1111908 1111905
      83 1111914 1111911      84 1111917 1111911      84 1111917 1111914      83
 1111923 1111920      84 1111926 1111920      84 1111926 1111923      83 1111932
 1111929      84 1111935 1111929      84 1111935 1111932      83 1111941 1111938
      84 1111944 1111938      84 1111944 1111941      83 1111950 1111947      84
 1111953 1111947      84 1111953 1111950      83 1111959 1111956      84 1111962
 1111956      84 1111962 1111959      83 1111968 1111965      84 1111971 1111965
      84 1111971 1111968      83 1111977 1111974      84 1111980 1111974      84
 1111980 1111977      83 1111986 1111983      84 1111989 1111983      84 1111989
 1111986      83 1111995 1111992      84 1111998 1111992      84 1111998 1111995
      83 1112004 1112001      84 1112007 1112001      84 1112007 1112004      83
 1112013 1112010      84 1112016 1112010      84 1112016 1112013      83 1112022
 1112019      84 1112025 1112019      84 1112025 1112022      83 1112031 1112028
      84 1112034 1112028      84 1112034 1112031      83 1112040 1112037      84
 1112043 1112037      84 1112043 1112040      83 1112049 1112046      84 1112052
 1112046      84 1112052 1112049      83 1112058 1112055      84 1112061 1112055
      84 1112061 1112058      83 1112067 1112064      84 1112070 1112064      84
 1112070 1112067      83 1112076 1112073      84 1112079 1112073      84 1112079
 1112076      83 1112085 1112082      84 1112088 1112082      84 1112088 1112085
      83 1112094 1112091      84 1112097 1112091      84 1112097 1112094      83
 1112103 1112100      84 1112106 1112100      84 1112106 1112103      83 1112112
 1112109      84 1112115 1112109      84 1112115 1112112      83 1112121 1112118
      84 1112124 1112118      84 1112124 1112121      83 1112130 1112127      84
 1112133 1112127      84 1112133 1112130      83 1112139 1112136      84 1112142
 1112136      84 1112142 1112139      83 1112148 1112145      84 1112151 1112145
      84 1112151 1112148      83 1112157 1112154      84 1112160 1112154      84
 1112160 1112157      83 1112166 1112163      84 1112169 1112163      84 1112169
 1112166      83 1112175 1112172      84 1112178 1112172      84 1112178 1112175
      83 1112184 1112181      84 1112187 1112181      84 1112187 1112184      83
 1112193 1112190      84 1112196 1112190      84 1112196 1112193      83 1112202
 1112199      84 1112205 1112199      84 1112205 1112202      83 1112211 1112208
      84 1112214 1112208      84 1112214 1112211      83 1112220 1112217      84
 1112223 1112217      84 1112223 1112220      83 1112229 1112226      84 1112232
 1112226      84 1112232 1112229      83 1112238 1112235      84 1112241 1112235
      84 1112241 1112238      83 1112247 1112244      84 1112250 1112244      84
 1112250 1112247      83 1112256 1112253      84 1112259 1112253      84 1112259
 1112256      83 1112265 1112262      84 1112268 1112262      84 1112268 1112265
      83 1112274 1112271      84 1112277 1112271      84 1112277 1112274      83
 1112283 1112280      84 1112286 1112280      84 1112286 1112283      83 1112292
 1112289      84 1112295 1112289      84 1112295 1112292      83 1112301 1112298
      84 1112304 1112298      84 1112304 1112301      83 1112310 1112307      84
 1112313 1112307      84 1112313 1112310      83 1112319 1112316      84 1112322
 1112316      84 1112322 1112319      83 1112328 1112325      84 1112331 1112325
      84 1112331 1112328      83 1112337 1112334      84 1112340 1112334      84
 1112340 1112337      83 1112346 1112343      84 1112349 1112343      84 1112349
 1112346      83 1112355 1112352      84 1112358 1112352      84 1112358 1112355
      83 1112364 1112361      84 1112367 1112361      84 1112367 1112364      83
 1112373 1112370      84 1112376 1112370      84 1112376 1112373      83 1112382
 1112379      84 1112385 1112379      84 1112385 1112382      83 1112391 1112388
      84 1112394 1112388      84 1112394 1112391      83 1112400 1112397      84
 1112403 1112397      84 1112403 1112400      83 1112409 1112406      84 1112412
 1112406      84 1112412 1112409      83 1112418 1112415      84 1112421 1112415
      84 1112421 1112418      83 1112427 1112424      84 1112430 1112424      84
 1112430 1112427      83 1112436 1112433      84 1112439 1112433      84 1112439
 1112436      83 1112445 1112442      84 1112448 1112442      84 1112448 1112445
      83 1112454 1112451      84 1112457 1112451      84 1112457 1112454      83
 1112463 1112460      84 1112466 1112460      84 1112466 1112463      83 1112472
 1112469      84 1112475 1112469      84 1112475 1112472      83 1112481 1112478
      84 1112484 1112478      84 1112484 1112481      83 1112490 1112487      84
 1112493 1112487      84 1112493 1112490      83 1112499 1112496      84 1112502
 1112496      84 1112502 1112499      83 1112508 1112505      84 1112511 1112505
      84 1112511 1112508      83 1112517 1112514      84 1112520 1112514      84
 1112520 1112517      83 1112526 1112523      84 1112529 1112523      84 1112529
 1112526      83 1112535 1112532      84 1112538 1112532      84 1112538 1112535
      83 1112544 1112541      84 1112547 1112541      84 1112547 1112544      83
 1112553 1112550      84 1112556 1112550      84 1112556 1112553      83 1112562
 1112559      84 1112565 1112559      84 1112565 1112562      83 1112571 1112568
      84 1112574 1112568      84 1112574 1112571      83 1112580 1112577      84
 1112583 1112577      84 1112583 1112580      83 1112589 1112586      84 1112592
 1112586      84 1112592 1112589      83 1112598 1112595      84 1112601 1112595
      84 1112601 1112598      83 1112607 1112604      84 1112610 1112604      84
 1112610 1112607      83 1112616 1112613      84 1112619 1112613      84 1112619
 1112616      83 1112625 1112622      84 1112628 1112622      84 1112628 1112625
      83 1112634 1112631      84 1112637 1112631      84 1112637 1112634      83
 1112643 1112640      84 1112646 1112640      84 1112646 1112643      83 1112652
 1112649      84 1112655 1112649      84 1112655 1112652      83 1112661 1112658
      84 1112664 1112658      84 1112664 1112661      83 1112670 1112667      84
 1112673 1112667      84 1112673 1112670      83 1112679 1112676      84 1112682
 1112676      84 1112682 1112679      83 1112688 1112685      84 1112691 1112685
      84 1112691 1112688      83 1112697 1112694      84 1112700 1112694      84
 1112700 1112697      83 1112706 1112703      84 1112709 1112703      84 1112709
 1112706      83 1112715 1112712      84 1112718 1112712      84 1112718 1112715
      83 1112724 1112721      84 1112727 1112721      84 1112727 1112724      83
 1112733 1112730      84 1112736 1112730      84 1112736 1112733      83 1112742
 1112739      84 1112745 1112739      84 1112745 1112742      83 1112751 1112748
      84 1112754 1112748      84 1112754 1112751      83 1112760 1112757      84
 1112763 1112757      84 1112763 1112760      83 1112769 1112766      84 1112772
 1112766      84 1112772 1112769      83 1112778 1112775      84 1112781 1112775
      84 1112781 1112778      83 1112787 1112784      84 1112790 1112784      84
 1112790 1112787      83 1112796 1112793      84 1112799 1112793      84 1112799
 1112796      83 1112805 1112802      84 1112808 1112802      84 1112808 1112805
      83 1112814 1112811      84 1112817 1112811      84 1112817 1112814      83
 1112823 1112820      84 1112826 1112820      84 1112826 1112823      83 1112832
 1112829      84 1112835 1112829      84 1112835 1112832      83 1112841 1112838
      84 1112844 1112838      84 1112844 1112841      83 1112850 1112847      84
 1112853 1112847      84 1112853 1112850      83 1112859 1112856      84 1112862
 1112856      84 1112862 1112859      83 1112868 1112865      84 1112871 1112865
      84 1112871 1112868      83 1112877 1112874      84 1112880 1112874      84
 1112880 1112877      83 1112886 1112883      84 1112889 1112883      84 1112889
 1112886      83 1112895 1112892      84 1112898 1112892      84 1112898 1112895
      83 1112904 1112901      84 1112907 1112901      84 1112907 1112904      83
 1112913 1112910      84 1112916 1112910      84 1112916 1112913      83 1112922
 1112919      84 1112925 1112919      84 1112925 1112922      83 1112931 1112928
      84 1112934 1112928      84 1112934 1112931      83 1112940 1112937      84
 1112943 1112937      84 1112943 1112940      83 1112949 1112946      84 1112952
 1112946      84 1112952 1112949      83 1112958 1112955      84 1112961 1112955
      84 1112961 1112958      83 1112967 1112964      84 1112970 1112964      84
 1112970 1112967      83 1112976 1112973      84 1112979 1112973      84 1112979
 1112976      83 1112985 1112982      84 1112988 1112982      84 1112988 1112985
      83 1112994 1112991      84 1112997 1112991      84 1112997 1112994      83
 1113003 1113000      84 1113006 1113000      84 1113006 1113003      83 1113012
 1113009      84 1113015 1113009      84 1113015 1113012      83 1113021 1113018
      84 1113024 1113018      84 1113024 1113021      83 1113030 1113027      84
 1113033 1113027      84 1113033 1113030      83 1113039 1113036      84 1113042
 1113036      84 1113042 1113039      83 1113048 1113045      84 1113051 1113045
      84 1113051 1113048      83 1113057 1113054      84 1113060 1113054      84
 1113060 1113057      83 1113066 1113063      84 1113069 1113063      84 1113069
 1113066      83 1113075 1113072      84 1113078 1113072      84 1113078 1113075
      83 1113084 1113081      84 1113087 1113081      84 1113087 1113084      83
 1113093 1113090      84 1113096 1113090      84 1113096 1113093      83 1113102
 1113099      84 1113105 1113099      84 1113105 1113102      83 1113111 1113108
      84 1113114 1113108      84 1113114 1113111      83 1113120 1113117      84
 1113123 1113117      84 1113123 1113120      83 1113129 1113126      84 1113132
 1113126      84 1113132 1113129      83 1113138 1113135      84 1113141 1113135
      84 1113141 1113138      83 1113147 1113144      84 1113150 1113144      84
 1113150 1113147      83 1113156 1113153      84 1113159 1113153      84 1113159
 1113156      83 1113165 1113162      84 1113168 1113162      84 1113168 1113165
      83 1113174 1113171      84 1113177 1113171      84 1113177 1113174      83
 1113183 1113180      84 1113186 1113180      84 1113186 1113183      83 1113192
 1113189      84 1113195 1113189      84 1113195 1113192      83 1113201 1113198
      84 1113204 1113198      84 1113204 1113201      83 1113210 1113207      84
 1113213 1113207      84 1113213 1113210      83 1113219 1113216      84 1113222
 1113216      84 1113222 1113219      83 1113228 1113225      84 1113231 1113225
      84 1113231 1113228      83 1113237 1113234      84 1113240 1113234      84
 1113240 1113237      83 1113246 1113243      84 1113249 1113243      84 1113249
 1113246      83 1113255 1113252      84 1113258 1113252      84 1113258 1113255
      83 1113264 1113261      84 1113267 1113261      84 1113267 1113264      83
 1113273 1113270      84 1113276 1113270      84 1113276 1113273      83 1113282
 1113279      84 1113285 1113279      84 1113285 1113282      83 1113291 1113288
      84 1113294 1113288      84 1113294 1113291      83 1113300 1113297      84
 1113303 1113297      84 1113303 1113300      83 1113309 1113306      84 1113312
 1113306      84 1113312 1113309      83 1113318 1113315      84 1113321 1113315
      84 1113321 1113318      83 1113327 1113324      84 1113330 1113324      84
 1113330 1113327      83 1113336 1113333      84 1113339 1113333      84 1113339
 1113336      83 1113345 1113342      84 1113348 1113342      84 1113348 1113345
      83 1113354 1113351      84 1113357 1113351      84 1113357 1113354      83
 1113363 1113360      84 1113366 1113360      84 1113366 1113363      83 1113372
 1113369      84 1113375 1113369      84 1113375 1113372      83 1113381 1113378
      84 1113384 1113378      84 1113384 1113381      83 1113390 1113387      84
 1113393 1113387      84 1113393 1113390      83 1113399 1113396      84 1113402
 1113396      84 1113402 1113399      83 1113408 1113405      84 1113411 1113405
      84 1113411 1113408      83 1113417 1113414      84 1113420 1113414      84
 1113420 1113417      83 1113426 1113423      84 1113429 1113423      84 1113429
 1113426      83 1113435 1113432      84 1113438 1113432      84 1113438 1113435
      83 1113444 1113441      84 1113447 1113441      84 1113447 1113444      83
 1113453 1113450      84 1113456 1113450      84 1113456 1113453      83 1113462
 1113459      84 1113465 1113459      84 1113465 1113462      83 1113471 1113468
      84 1113474 1113468      84 1113474 1113471      83 1113480 1113477      84
 1113483 1113477      84 1113483 1113480      83 1113489 1113486      84 1113492
 1113486      84 1113492 1113489      83 1113498 1113495      84 1113501 1113495
      84 1113501 1113498      83 1113507 1113504      84 1113510 1113504      84
 1113510 1113507      83 1113516 1113513      84 1113519 1113513      84 1113519
 1113516      83 1113525 1113522      84 1113528 1113522      84 1113528 1113525
      83 1113534 1113531      84 1113537 1113531      84 1113537 1113534      83
 1113543 1113540      84 1113546 1113540      84 1113546 1113543      83 1113552
 1113549      84 1113555 1113549      84 1113555 1113552      83 1113561 1113558
      84 1113564 1113558      84 1113564 1113561      83 1113570 1113567      84
 1113573 1113567      84 1113573 1113570      83 1113579 1113576      84 1113582
 1113576      84 1113582 1113579      83 1113588 1113585      84 1113591 1113585
      84 1113591 1113588      83 1113597 1113594      84 1113600 1113594      84
 1113600 1113597      83 1113606 1113603      84 1113609 1113603      84 1113609
 1113606      83 1113615 1113612      84 1113618 1113612      84 1113618 1113615
      83 1113624 1113621      84 1113627 1113621      84 1113627 1113624      83
 1113633 1113630      84 1113636 1113630      84 1113636 1113633      83 1113642
 1113639      84 1113645 1113639      84 1113645 1113642      83 1113651 1113648
      84 1113654 1113648      84 1113654 1113651      83 1113660 1113657      84
 1113663 1113657      84 1113663 1113660      83 1113669 1113666      84 1113672
 1113666      84 1113672 1113669      83 1113678 1113675      84 1113681 1113675
      84 1113681 1113678      83 1113687 1113684      84 1113690 1113684      84
 1113690 1113687      83 1113696 1113693      84 1113699 1113693      84 1113699
 1113696      83 1113705 1113702      84 1113708 1113702      84 1113708 1113705
      83 1113714 1113711      84 1113717 1113711      84 1113717 1113714      83
 1113723 1113720      84 1113726 1113720      84 1113726 1113723      83 1113732
 1113729      84 1113735 1113729      84 1113735 1113732      83 1113741 1113738
      84 1113744 1113738      84 1113744 1113741      83 1113750 1113747      84
 1113753 1113747      84 1113753 1113750      83 1113759 1113756      84 1113762
 1113756      84 1113762 1113759      83 1113768 1113765      84 1113771 1113765
      84 1113771 1113768      83 1113777 1113774      84 1113780 1113774      84
 1113780 1113777      83 1113786 1113783      84 1113789 1113783      84 1113789
 1113786      83 1113795 1113792      84 1113798 1113792      84 1113798 1113795
      83 1113804 1113801      84 1113807 1113801      84 1113807 1113804      83
 1113813 1113810      84 1113816 1113810      84 1113816 1113813      83 1113822
 1113819      84 1113825 1113819      84 1113825 1113822      83 1113831 1113828
      84 1113834 1113828      84 1113834 1113831      83 1113840 1113837      84
 1113843 1113837      84 1113843 1113840      83 1113849 1113846      84 1113852
 1113846      84 1113852 1113849      83 1113858 1113855      84 1113861 1113855
      84 1113861 1113858      83 1113867 1113864      84 1113870 1113864      84
 1113870 1113867      83 1113876 1113873      84 1113879 1113873      84 1113879
 1113876      83 1113885 1113882      84 1113888 1113882      84 1113888 1113885
      83 1113894 1113891      84 1113897 1113891      84 1113897 1113894      83
 1113903 1113900      84 1113906 1113900      84 1113906 1113903      83 1113912
 1113909      84 1113915 1113909      84 1113915 1113912      83 1113921 1113918
      84 1113924 1113918      84 1113924 1113921      83 1113930 1113927      84
 1113933 1113927      84 1113933 1113930      83 1113939 1113936      84 1113942
 1113936      84 1113942 1113939      83 1113948 1113945      84 1113951 1113945
      84 1113951 1113948      83 1113957 1113954      84 1113960 1113954      84
 1113960 1113957      83 1113966 1113963      84 1113969 1113963      84 1113969
 1113966      83 1113975 1113972      84 1113978 1113972      84 1113978 1113975
      83 1113984 1113981      84 1113987 1113981      84 1113987 1113984      83
 1113993 1113990      84 1113996 1113990      84 1113996 1113993      83 1114002
 1113999      84 1114005 1113999      84 1114005 1114002      83 1114011 1114008
      84 1114014 1114008      84 1114014 1114011      83 1114020 1114017      84
 1114023 1114017      84 1114023 1114020      83 1114029 1114026      84 1114032
 1114026      84 1114032 1114029      83 1114038 1114035      84 1114041 1114035
      84 1114041 1114038      83 1114047 1114044      84 1114050 1114044      84
 1114050 1114047      83 1114056 1114053      84 1114059 1114053      84 1114059
 1114056      83 1114065 1114062      84 1114068 1114062      84 1114068 1114065
      83 1114074 1114071      84 1114077 1114071      84 1114077 1114074      83
 1114083 1114080      84 1114086 1114080      84 1114086 1114083      83 1114092
 1114089      84 1114095 1114089      84 1114095 1114092      83 1114101 1114098
      84 1114104 1114098      84 1114104 1114101      83 1114110 1114107      84
 1114113 1114107      84 1114113 1114110      83 1114119 1114116      84 1114122
 1114116      84 1114122 1114119      83 1114128 1114125      84 1114131 1114125
      84 1114131 1114128      83 1114137 1114134      84 1114140 1114134      84
 1114140 1114137      83 1114146 1114143      84 1114149 1114143      84 1114149
 1114146      83 1114155 1114152      84 1114158 1114152      84 1114158 1114155
      83 1114164 1114161      84 1114167 1114161      84 1114167 1114164      83
 1114173 1114170      84 1114176 1114170      84 1114176 1114173      83 1114182
 1114179      84 1114185 1114179      84 1114185 1114182      83 1114191 1114188
      84 1114194 1114188      84 1114194 1114191      83 1114200 1114197      84
 1114203 1114197      84 1114203 1114200      83 1114209 1114206      84 1114212
 1114206      84 1114212 1114209      83 1114218 1114215      84 1114221 1114215
      84 1114221 1114218      83 1114227 1114224      84 1114230 1114224      84
 1114230 1114227      83 1114236 1114233      84 1114239 1114233      84 1114239
 1114236      83 1114245 1114242      84 1114248 1114242      84 1114248 1114245
      83 1114254 1114251      84 1114257 1114251      84 1114257 1114254      83
 1114263 1114260      84 1114266 1114260      84 1114266 1114263      83 1114272
 1114269      84 1114275 1114269      84 1114275 1114272      83 1114281 1114278
      84 1114284 1114278      84 1114284 1114281      83 1114290 1114287      84
 1114293 1114287      84 1114293 1114290      83 1114299 1114296      84 1114302
 1114296      84 1114302 1114299      83 1114308 1114305      84 1114311 1114305
      84 1114311 1114308      83 1114317 1114314      84 1114320 1114314      84
 1114320 1114317      83 1114326 1114323      84 1114329 1114323      84 1114329
 1114326      83 1114335 1114332      84 1114338 1114332      84 1114338 1114335
      83 1114344 1114341      84 1114347 1114341      84 1114347 1114344      83
 1114353 1114350      84 1114356 1114350      84 1114356 1114353      83 1114362
 1114359      84 1114365 1114359      84 1114365 1114362      83 1114371 1114368
      84 1114374 1114368      84 1114374 1114371      83 1114380 1114377      84
 1114383 1114377      84 1114383 1114380      83 1114389 1114386      84 1114392
 1114386      84 1114392 1114389      83 1114398 1114395      84 1114401 1114395
      84 1114401 1114398      83 1114407 1114404      84 1114410 1114404      84
 1114410 1114407      83 1114416 1114413      84 1114419 1114413      84 1114419
 1114416      83 1114425 1114422      84 1114428 1114422      84 1114428 1114425
      83 1114434 1114431      84 1114437 1114431      84 1114437 1114434      83
 1114443 1114440      84 1114446 1114440      84 1114446 1114443      83 1114452
 1114449      84 1114455 1114449      84 1114455 1114452      83 1114461 1114458
      84 1114464 1114458      84 1114464 1114461      83 1114470 1114467      84
 1114473 1114467      84 1114473 1114470      83 1114479 1114476      84 1114482
 1114476      84 1114482 1114479      83 1114488 1114485      84 1114491 1114485
      84 1114491 1114488      83 1114497 1114494      84 1114500 1114494      84
 1114500 1114497      83 1114506 1114503      84 1114509 1114503      84 1114509
 1114506      83 1114515 1114512      84 1114518 1114512      84 1114518 1114515
      83 1114524 1114521      84 1114527 1114521      84 1114527 1114524      83
 1114533 1114530      84 1114536 1114530      84 1114536 1114533      83 1114542
 1114539      84 1114545 1114539      84 1114545 1114542      83 1114551 1114548
      84 1114554 1114548      84 1114554 1114551      83 1114560 1114557      84
 1114563 1114557      84 1114563 1114560      83 1114569 1114566      84 1114572
 1114566      84 1114572 1114569      83 1114578 1114575      84 1114581 1114575
      84 1114581 1114578      83 1114587 1114584      84 1114590 1114584      84
 1114590 1114587      83 1114596 1114593      84 1114599 1114593      84 1114599
 1114596      83 1114605 1114602      84 1114608 1114602      84 1114608 1114605
      83 1114614 1114611      84 1114617 1114611      84 1114617 1114614      83
 1114623 1114620      84 1114626 1114620      84 1114626 1114623      83 1114632
 1114629      84 1114635 1114629      84 1114635 1114632      83 1114641 1114638
      84 1114644 1114638      84 1114644 1114641      83 1114650 1114647      84
 1114653 1114647      84 1114653 1114650      83 1114659 1114656      84 1114662
 1114656      84 1114662 1114659      83 1114668 1114665      84 1114671 1114665
      84 1114671 1114668      83 1114677 1114674      84 1114680 1114674      84
 1114680 1114677      83 1114686 1114683      84 1114689 1114683      84 1114689
 1114686      83 1114695 1114692      84 1114698 1114692      84 1114698 1114695
      83 1114704 1114701      84 1114707 1114701      84 1114707 1114704      83
 1114713 1114710      84 1114716 1114710      84 1114716 1114713      83 1114722
 1114719      84 1114725 1114719      84 1114725 1114722      83 1114731 1114728
      84 1114734 1114728      84 1114734 1114731      83 1114740 1114737      84
 1114743 1114737      84 1114743 1114740      83 1114749 1114746      84 1114752
 1114746      84 1114752 1114749      83 1114758 1114755      84 1114761 1114755
      84 1114761 1114758      83 1114767 1114764      84 1114770 1114764      84
 1114770 1114767      83 1114776 1114773      84 1114779 1114773      84 1114779
 1114776      83 1114785 1114782      84 1114788 1114782      84 1114788 1114785
      83 1114794 1114791      84 1114797 1114791      84 1114797 1114794      83
 1114803 1114800      84 1114806 1114800      84 1114806 1114803      83 1114812
 1114809      84 1114815 1114809      84 1114815 1114812      83 1114821 1114818
      84 1114824 1114818      84 1114824 1114821      83 1114830 1114827      84
 1114833 1114827      84 1114833 1114830      83 1114839 1114836      84 1114842
 1114836      84 1114842 1114839      83 1114848 1114845      84 1114851 1114845
      84 1114851 1114848      83 1114857 1114854      84 1114860 1114854      84
 1114860 1114857      83 1114866 1114863      84 1114869 1114863      84 1114869
 1114866      83 1114875 1114872      84 1114878 1114872      84 1114878 1114875
      83 1114884 1114881      84 1114887 1114881      84 1114887 1114884      83
 1114893 1114890      84 1114896 1114890      84 1114896 1114893      83 1114902
 1114899      84 1114905 1114899      84 1114905 1114902      83 1114911 1114908
      84 1114914 1114908      84 1114914 1114911      83 1114920 1114917      84
 1114923 1114917      84 1114923 1114920      83 1114929 1114926      84 1114932
 1114926      84 1114932 1114929      83 1114938 1114935      84 1114941 1114935
      84 1114941 1114938      83 1114947 1114944      84 1114950 1114944      84
 1114950 1114947      83 1114956 1114953      84 1114959 1114953      84 1114959
 1114956      83 1114965 1114962      84 1114968 1114962      84 1114968 1114965
      83 1114974 1114971      84 1114977 1114971      84 1114977 1114974      83
 1114983 1114980      84 1114986 1114980      84 1114986 1114983      83 1114992
 1114989      84 1114995 1114989      84 1114995 1114992      83 1115001 1114998
      84 1115004 1114998      84 1115004 1115001      83 1115010 1115007      84
 1115013 1115007      84 1115013 1115010      83 1115019 1115016      84 1115022
 1115016      84 1115022 1115019      83 1115028 1115025      84 1115031 1115025
      84 1115031 1115028      83 1115037 1115034      84 1115040 1115034      84
 1115040 1115037      83 1115046 1115043      84 1115049 1115043      84 1115049
 1115046      83 1115055 1115052      84 1115058 1115052      84 1115058 1115055
      83 1115064 1115061      84 1115067 1115061      84 1115067 1115064      83
 1115073 1115070      84 1115076 1115070      84 1115076 1115073      83 1115082
 1115079      84 1115085 1115079      84 1115085 1115082      83 1115091 1115088
      84 1115094 1115088      84 1115094 1115091      83 1115100 1115097      84
 1115103 1115097      84 1115103 1115100      83 1115109 1115106      84 1115112
 1115106      84 1115112 1115109      83 1115118 1115115      84 1115121 1115115
      84 1115121 1115118      83 1115127 1115124      84 1115130 1115124      84
 1115130 1115127      83 1115136 1115133      84 1115139 1115133      84 1115139
 1115136      83 1115145 1115142      84 1115148 1115142      84 1115148 1115145
      83 1115154 1115151      84 1115157 1115151      84 1115157 1115154      83
 1115163 1115160      84 1115166 1115160      84 1115166 1115163      83 1115172
 1115169      84 1115175 1115169      84 1115175 1115172      83 1115181 1115178
      84 1115184 1115178      84 1115184 1115181      83 1115190 1115187      84
 1115193 1115187      84 1115193 1115190      83 1115199 1115196      84 1115202
 1115196      84 1115202 1115199      83 1115208 1115205      84 1115211 1115205
      84 1115211 1115208      83 1115217 1115214      84 1115220 1115214      84
 1115220 1115217      83 1115226 1115223      84 1115229 1115223      84 1115229
 1115226      83 1115235 1115232      84 1115238 1115232      84 1115238 1115235
      83 1115244 1115241      84 1115247 1115241      84 1115247 1115244      83
 1115253 1115250      84 1115256 1115250      84 1115256 1115253      83 1115262
 1115259      84 1115265 1115259      84 1115265 1115262      83 1115271 1115268
      84 1115274 1115268      84 1115274 1115271      83 1115280 1115277      84
 1115283 1115277      84 1115283 1115280      83 1115289 1115286      84 1115292
 1115286      84 1115292 1115289      83 1115298 1115295      84 1115301 1115295
      84 1115301 1115298      83 1115307 1115304      84 1115310 1115304      84
 1115310 1115307      83 1115316 1115313      84 1115319 1115313      84 1115319
 1115316      83 1115325 1115322      84 1115328 1115322      84 1115328 1115325
      83 1115334 1115331      84 1115337 1115331      84 1115337 1115334      83
 1115343 1115340      84 1115346 1115340      84 1115346 1115343      83 1115352
 1115349      84 1115355 1115349      84 1115355 1115352      83 1115361 1115358
      84 1115364 1115358      84 1115364 1115361      83 1115370 1115367      84
 1115373 1115367      84 1115373 1115370      83 1115379 1115376      84 1115382
 1115376      84 1115382 1115379      83 1115388 1115385      84 1115391 1115385
      84 1115391 1115388      83 1115397 1115394      84 1115400 1115394      84
 1115400 1115397      83 1115406 1115403      84 1115409 1115403      84 1115409
 1115406      83 1115415 1115412      84 1115418 1115412      84 1115418 1115415
      83 1115424 1115421      84 1115427 1115421      84 1115427 1115424      83
 1115433 1115430      84 1115436 1115430      84 1115436 1115433      83 1115442
 1115439      84 1115445 1115439      84 1115445 1115442      83 1115451 1115448
      84 1115454 1115448      84 1115454 1115451      83 1115460 1115457      84
 1115463 1115457      84 1115463 1115460      83 1115469 1115466      84 1115472
 1115466      84 1115472 1115469      83 1115478 1115475      84 1115481 1115475
      84 1115481 1115478      83 1115487 1115484      84 1115490 1115484      84
 1115490 1115487      83 1115496 1115493      84 1115499 1115493      84 1115499
 1115496      83 1115505 1115502      84 1115508 1115502      84 1115508 1115505
      83 1115514 1115511      84 1115517 1115511      84 1115517 1115514      83
 1115523 1115520      84 1115526 1115520      84 1115526 1115523      83 1115532
 1115529      84 1115535 1115529      84 1115535 1115532      83 1115541 1115538
      84 1115544 1115538      84 1115544 1115541      83 1115550 1115547      84
 1115553 1115547      84 1115553 1115550      83 1115559 1115556      84 1115562
 1115556      84 1115562 1115559      83 1115568 1115565      84 1115571 1115565
      84 1115571 1115568      83 1115577 1115574      84 1115580 1115574      84
 1115580 1115577      83 1115586 1115583      84 1115589 1115583      84 1115589
 1115586      83 1115595 1115592      84 1115598 1115592      84 1115598 1115595
      83 1115604 1115601      84 1115607 1115601      84 1115607 1115604      83
 1115613 1115610      84 1115616 1115610      84 1115616 1115613      83 1115622
 1115619      84 1115625 1115619      84 1115625 1115622      83 1115631 1115628
      84 1115634 1115628      84 1115634 1115631      83 1115640 1115637      84
 1115643 1115637      84 1115643 1115640      83 1115649 1115646      84 1115652
 1115646      84 1115652 1115649      83 1115658 1115655      84 1115661 1115655
      84 1115661 1115658      83 1115667 1115664      84 1115670 1115664      84
 1115670 1115667      83 1115676 1115673      84 1115679 1115673      84 1115679
 1115676      83 1115685 1115682      84 1115688 1115682      84 1115688 1115685
      83 1115694 1115691      84 1115697 1115691      84 1115697 1115694      83
 1115703 1115700      84 1115706 1115700      84 1115706 1115703      83 1115712
 1115709      84 1115715 1115709      84 1115715 1115712      83 1115721 1115718
      84 1115724 1115718      84 1115724 1115721      83 1115730 1115727      84
 1115733 1115727      84 1115733 1115730      83 1115739 1115736      84 1115742
 1115736      84 1115742 1115739      83 1115748 1115745      84 1115751 1115745
      84 1115751 1115748      83 1115757 1115754      84 1115760 1115754      84
 1115760 1115757      83 1115766 1115763      84 1115769 1115763      84 1115769
 1115766      83 1115775 1115772      84 1115778 1115772      84 1115778 1115775
      83 1115784 1115781      84 1115787 1115781      84 1115787 1115784      83
 1115793 1115790      84 1115796 1115790      84 1115796 1115793      83 1115802
 1115799      84 1115805 1115799      84 1115805 1115802      83 1115811 1115808
      84 1115814 1115808      84 1115814 1115811      83 1115820 1115817      84
 1115823 1115817      84 1115823 1115820      83 1115829 1115826      84 1115832
 1115826      84 1115832 1115829      83 1115838 1115835      84 1115841 1115835
      84 1115841 1115838      83 1115847 1115844      84 1115850 1115844      84
 1115850 1115847      83 1115856 1115853      84 1115859 1115853      84 1115859
 1115856      83 1115865 1115862      84 1115868 1115862      84 1115868 1115865
      83 1115874 1115871      84 1115877 1115871      84 1115877 1115874      83
 1115883 1115880      84 1115886 1115880      84 1115886 1115883      83 1115892
 1115889      84 1115895 1115889      84 1115895 1115892      83 1115901 1115898
      84 1115904 1115898      84 1115904 1115901      83 1115910 1115907      84
 1115913 1115907      84 1115913 1115910      83 1115919 1115916      84 1115922
 1115916      84 1115922 1115919      83 1115928 1115925      84 1115931 1115925
      84 1115931 1115928      83 1115937 1115934      84 1115940 1115934      84
 1115940 1115937      83 1115946 1115943      84 1115949 1115943      84 1115949
 1115946      83 1115955 1115952      84 1115958 1115952      84 1115958 1115955
      83 1115964 1115961      84 1115967 1115961      84 1115967 1115964      83
 1115973 1115970      84 1115976 1115970      84 1115976 1115973      83 1115982
 1115979      84 1115985 1115979      84 1115985 1115982      83 1115991 1115988
      84 1115994 1115988      84 1115994 1115991      83 1116000 1115997      84
 1116003 1115997      84 1116003 1116000      83 1116009 1116006      84 1116012
 1116006      84 1116012 1116009      83 1116018 1116015      84 1116021 1116015
      84 1116021 1116018      83 1116027 1116024      84 1116030 1116024      84
 1116030 1116027      83 1116036 1116033      84 1116039 1116033      84 1116039
 1116036      83 1116045 1116042      84 1116048 1116042      84 1116048 1116045
      83 1116054 1116051      84 1116057 1116051      84 1116057 1116054      83
 1116063 1116060      84 1116066 1116060      84 1116066 1116063      83 1116072
 1116069      84 1116075 1116069      84 1116075 1116072      83 1116081 1116078
      84 1116084 1116078      84 1116084 1116081      83 1116090 1116087      84
 1116093 1116087      84 1116093 1116090      83 1116099 1116096      84 1116102
 1116096      84 1116102 1116099      83 1116108 1116105      84 1116111 1116105
      84 1116111 1116108      83 1116117 1116114      84 1116120 1116114      84
 1116120 1116117      83 1116126 1116123      84 1116129 1116123      84 1116129
 1116126      83 1116135 1116132      84 1116138 1116132      84 1116138 1116135
      83 1116144 1116141      84 1116147 1116141      84 1116147 1116144      83
 1116153 1116150      84 1116156 1116150      84 1116156 1116153      83 1116162
 1116159      84 1116165 1116159      84 1116165 1116162      83 1116171 1116168
      84 1116174 1116168      84 1116174 1116171      83 1116180 1116177      84
 1116183 1116177      84 1116183 1116180      83 1116189 1116186      84 1116192
 1116186      84 1116192 1116189      83 1116198 1116195      84 1116201 1116195
      84 1116201 1116198      83 1116207 1116204      84 1116210 1116204      84
 1116210 1116207      83 1116216 1116213      84 1116219 1116213      84 1116219
 1116216      83 1116225 1116222      84 1116228 1116222      84 1116228 1116225
      83 1116234 1116231      84 1116237 1116231      84 1116237 1116234      83
 1116243 1116240      84 1116246 1116240      84 1116246 1116243      83 1116252
 1116249      84 1116255 1116249      84 1116255 1116252      83 1116261 1116258
      84 1116264 1116258      84 1116264 1116261      83 1116270 1116267      84
 1116273 1116267      84 1116273 1116270      83 1116279 1116276      84 1116282
 1116276      84 1116282 1116279      83 1116288 1116285      84 1116291 1116285
      84 1116291 1116288      83 1116297 1116294      84 1116300 1116294      84
 1116300 1116297      83 1116306 1116303      84 1116309 1116303      84 1116309
 1116306      83 1116315 1116312      84 1116318 1116312      84 1116318 1116315
      83 1116324 1116321      84 1116327 1116321      84 1116327 1116324      83
 1116333 1116330      84 1116336 1116330      84 1116336 1116333      83 1116342
 1116339      84 1116345 1116339      84 1116345 1116342      83 1116351 1116348
      84 1116354 1116348      84 1116354 1116351      83 1116360 1116357      84
 1116363 1116357      84 1116363 1116360      83 1116369 1116366      84 1116372
 1116366      84 1116372 1116369      83 1116378 1116375      84 1116381 1116375
      84 1116381 1116378      83 1116387 1116384      84 1116390 1116384      84
 1116390 1116387      83 1116396 1116393      84 1116399 1116393      84 1116399
 1116396      83 1116405 1116402      84 1116408 1116402      84 1116408 1116405
      83 1116414 1116411      84 1116417 1116411      84 1116417 1116414      83
 1116423 1116420      84 1116426 1116420      84 1116426 1116423      83 1116432
 1116429      84 1116435 1116429      84 1116435 1116432      83 1116441 1116438
      84 1116444 1116438      84 1116444 1116441      83 1116450 1116447      84
 1116453 1116447      84 1116453 1116450      83 1116459 1116456      84 1116462
 1116456      84 1116462 1116459      83 1116468 1116465      84 1116471 1116465
      84 1116471 1116468      83 1116477 1116474      84 1116480 1116474      84
 1116480 1116477      83 1116486 1116483      84 1116489 1116483      84 1116489
 1116486      83 1116495 1116492      84 1116498 1116492      84 1116498 1116495
      83 1116504 1116501      84 1116507 1116501      84 1116507 1116504      83
 1116513 1116510      84 1116516 1116510      84 1116516 1116513      83 1116522
 1116519      84 1116525 1116519      84 1116525 1116522      83 1116531 1116528
      84 1116534 1116528      84 1116534 1116531      83 1116540 1116537      84
 1116543 1116537      84 1116543 1116540      83 1116549 1116546      84 1116552
 1116546      84 1116552 1116549      83 1116558 1116555      84 1116561 1116555
      84 1116561 1116558      83 1116567 1116564      84 1116570 1116564      84
 1116570 1116567      83 1116576 1116573      84 1116579 1116573      84 1116579
 1116576      83 1116585 1116582      84 1116588 1116582      84 1116588 1116585
      83 1116594 1116591      84 1116597 1116591      84 1116597 1116594      83
 1116603 1116600      84 1116606 1116600      84 1116606 1116603      83 1116612
 1116609      84 1116615 1116609      84 1116615 1116612      83 1116621 1116618
      84 1116624 1116618      84 1116624 1116621      83 1116630 1116627      84
 1116633 1116627      84 1116633 1116630      83 1116639 1116636      84 1116642
 1116636      84 1116642 1116639      83 1116648 1116645      84 1116651 1116645
      84 1116651 1116648      83 1116657 1116654      84 1116660 1116654      84
 1116660 1116657      83 1116666 1116663      84 1116669 1116663      84 1116669
 1116666      83 1116675 1116672      84 1116678 1116672      84 1116678 1116675
      83 1116684 1116681      84 1116687 1116681      84 1116687 1116684      83
 1116693 1116690      84 1116696 1116690      84 1116696 1116693      83 1116702
 1116699      84 1116705 1116699      84 1116705 1116702      83 1116711 1116708
      84 1116714 1116708      84 1116714 1116711      83 1116720 1116717      84
 1116723 1116717      84 1116723 1116720      83 1116729 1116726      84 1116732
 1116726      84 1116732 1116729      83 1116738 1116735      84 1116741 1116735
      84 1116741 1116738      83 1116747 1116744      84 1116750 1116744      84
 1116750 1116747      83 1116756 1116753      84 1116759 1116753      84 1116759
 1116756      83 1116765 1116762      84 1116768 1116762      84 1116768 1116765
      83 1116774 1116771      84 1116777 1116771      84 1116777 1116774      83
 1116783 1116780      84 1116786 1116780      84 1116786 1116783      83 1116792
 1116789      84 1116795 1116789      84 1116795 1116792      83 1116801 1116798
      84 1116804 1116798      84 1116804 1116801      83 1116810 1116807      84
 1116813 1116807      84 1116813 1116810      83 1116819 1116816      84 1116822
 1116816      84 1116822 1116819      83 1116828 1116825      84 1116831 1116825
      84 1116831 1116828      83 1116837 1116834      84 1116840 1116834      84
 1116840 1116837      83 1116846 1116843      84 1116849 1116843      84 1116849
 1116846      83 1116855 1116852      84 1116858 1116852      84 1116858 1116855
      83 1116864 1116861      84 1116867 1116861      84 1116867 1116864      83
 1116873 1116870      84 1116876 1116870      84 1116876 1116873      83 1116882
 1116879      84 1116885 1116879      84 1116885 1116882      83 1116891 1116888
      84 1116894 1116888      84 1116894 1116891      83 1116900 1116897      84
 1116903 1116897      84 1116903 1116900      83 1116909 1116906      84 1116912
 1116906      84 1116912 1116909      83 1116918 1116915      84 1116921 1116915
      84 1116921 1116918      83 1116927 1116924      84 1116930 1116924      84
 1116930 1116927      83 1116936 1116933      84 1116939 1116933      84 1116939
 1116936      83 1116945 1116942      84 1116948 1116942      84 1116948 1116945
      83 1116954 1116951      84 1116957 1116951      84 1116957 1116954      83
 1116963 1116960      84 1116966 1116960      84 1116966 1116963      83 1116972
 1116969      84 1116975 1116969      84 1116975 1116972      83 1116981 1116978
      84 1116984 1116978      84 1116984 1116981      83 1116990 1116987      84
 1116993 1116987      84 1116993 1116990      83 1116999 1116996      84 1117002
 1116996      84 1117002 1116999      83 1117008 1117005      84 1117011 1117005
      84 1117011 1117008      83 1117017 1117014      84 1117020 1117014      84
 1117020 1117017      83 1117026 1117023      84 1117029 1117023      84 1117029
 1117026      83 1117035 1117032      84 1117038 1117032      84 1117038 1117035
      83 1117044 1117041      84 1117047 1117041      84 1117047 1117044      83
 1117053 1117050      84 1117056 1117050      84 1117056 1117053      83 1117062
 1117059      84 1117065 1117059      84 1117065 1117062      83 1117071 1117068
      84 1117074 1117068      84 1117074 1117071      83 1117080 1117077      84
 1117083 1117077      84 1117083 1117080      83 1117089 1117086      84 1117092
 1117086      84 1117092 1117089      83 1117098 1117095      84 1117101 1117095
      84 1117101 1117098      83 1117107 1117104      84 1117110 1117104      84
 1117110 1117107      83 1117116 1117113      84 1117119 1117113      84 1117119
 1117116      83 1117125 1117122      84 1117128 1117122      84 1117128 1117125
      83 1117134 1117131      84 1117137 1117131      84 1117137 1117134      83
 1117143 1117140      84 1117146 1117140      84 1117146 1117143      83 1117152
 1117149      84 1117155 1117149      84 1117155 1117152      83 1117161 1117158
      84 1117164 1117158      84 1117164 1117161      83 1117170 1117167      84
 1117173 1117167      84 1117173 1117170      83 1117179 1117176      84 1117182
 1117176      84 1117182 1117179      83 1117188 1117185      84 1117191 1117185
      84 1117191 1117188      83 1117197 1117194      84 1117200 1117194      84
 1117200 1117197      83 1117206 1117203      84 1117209 1117203      84 1117209
 1117206      83 1117215 1117212      84 1117218 1117212      84 1117218 1117215
      83 1117224 1117221      84 1117227 1117221      84 1117227 1117224      83
 1117233 1117230      84 1117236 1117230      84 1117236 1117233      83 1117242
 1117239      84 1117245 1117239      84 1117245 1117242      83 1117251 1117248
      84 1117254 1117248      84 1117254 1117251      83 1117260 1117257      84
 1117263 1117257      84 1117263 1117260      83 1117269 1117266      84 1117272
 1117266      84 1117272 1117269      83 1117278 1117275      84 1117281 1117275
      84 1117281 1117278      83 1117287 1117284      84 1117290 1117284      84
 1117290 1117287      83 1117296 1117293      84 1117299 1117293      84 1117299
 1117296      83 1117305 1117302      84 1117308 1117302      84 1117308 1117305
      83 1117314 1117311      84 1117317 1117311      84 1117317 1117314      83
 1117323 1117320      84 1117326 1117320      84 1117326 1117323      83 1117332
 1117329      84 1117335 1117329      84 1117335 1117332      83 1117341 1117338
      84 1117344 1117338      84 1117344 1117341      83 1117350 1117347      84
 1117353 1117347      84 1117353 1117350      83 1117359 1117356      84 1117362
 1117356      84 1117362 1117359      83 1117368 1117365      84 1117371 1117365
      84 1117371 1117368      83 1117377 1117374      84 1117380 1117374      84
 1117380 1117377      83 1117386 1117383      84 1117389 1117383      84 1117389
 1117386      83 1117395 1117392      84 1117398 1117392      84 1117398 1117395
      83 1117404 1117401      84 1117407 1117401      84 1117407 1117404      83
 1117413 1117410      84 1117416 1117410      84 1117416 1117413      83 1117422
 1117419      84 1117425 1117419      84 1117425 1117422      83 1117431 1117428
      84 1117434 1117428      84 1117434 1117431      83 1117440 1117437      84
 1117443 1117437      84 1117443 1117440      83 1117449 1117446      84 1117452
 1117446      84 1117452 1117449      83 1117458 1117455      84 1117461 1117455
      84 1117461 1117458      83 1117467 1117464      84 1117470 1117464      84
 1117470 1117467      83 1117476 1117473      84 1117479 1117473      84 1117479
 1117476      83 1117485 1117482      84 1117488 1117482      84 1117488 1117485
      83 1117494 1117491      84 1117497 1117491      84 1117497 1117494      83
 1117503 1117500      84 1117506 1117500      84 1117506 1117503      83 1117512
 1117509      84 1117515 1117509      84 1117515 1117512      83 1117521 1117518
      84 1117524 1117518      84 1117524 1117521      83 1117530 1117527      84
 1117533 1117527      84 1117533 1117530      83 1117539 1117536      84 1117542
 1117536      84 1117542 1117539      83 1117548 1117545      84 1117551 1117545
      84 1117551 1117548      83 1117557 1117554      84 1117560 1117554      84
 1117560 1117557      83 1117566 1117563      84 1117569 1117563      84 1117569
 1117566      83 1117575 1117572      84 1117578 1117572      84 1117578 1117575
      83 1117584 1117581      84 1117587 1117581      84 1117587 1117584      83
 1117593 1117590      84 1117596 1117590      84 1117596 1117593      83 1117602
 1117599      84 1117605 1117599      84 1117605 1117602      83 1117611 1117608
      84 1117614 1117608      84 1117614 1117611      83 1117620 1117617      84
 1117623 1117617      84 1117623 1117620      83 1117629 1117626      84 1117632
 1117626      84 1117632 1117629      83 1117638 1117635      84 1117641 1117635
      84 1117641 1117638      83 1117647 1117644      84 1117650 1117644      84
 1117650 1117647      83 1117656 1117653      84 1117659 1117653      84 1117659
 1117656      83 1117665 1117662      84 1117668 1117662      84 1117668 1117665
      83 1117674 1117671      84 1117677 1117671      84 1117677 1117674      83
 1117683 1117680      84 1117686 1117680      84 1117686 1117683      83 1117692
 1117689      84 1117695 1117689      84 1117695 1117692      83 1117701 1117698
      84 1117704 1117698      84 1117704 1117701      83 1117710 1117707      84
 1117713 1117707      84 1117713 1117710      83 1117719 1117716      84 1117722
 1117716      84 1117722 1117719      83 1117728 1117725      84 1117731 1117725
      84 1117731 1117728      83 1117737 1117734      84 1117740 1117734      84
 1117740 1117737      83 1117746 1117743      84 1117749 1117743      84 1117749
 1117746      83 1117755 1117752      84 1117758 1117752      84 1117758 1117755
      83 1117764 1117761      84 1117767 1117761      84 1117767 1117764      83
 1117773 1117770      84 1117776 1117770      84 1117776 1117773      83 1117782
 1117779      84 1117785 1117779      84 1117785 1117782      83 1117791 1117788
      84 1117794 1117788      84 1117794 1117791      83 1117800 1117797      84
 1117803 1117797      84 1117803 1117800      83 1117809 1117806      84 1117812
 1117806      84 1117812 1117809      83 1117818 1117815      84 1117821 1117815
      84 1117821 1117818      83 1117827 1117824      84 1117830 1117824      84
 1117830 1117827      83 1117836 1117833      84 1117839 1117833      84 1117839
 1117836      83 1117845 1117842      84 1117848 1117842      84 1117848 1117845
      83 1117854 1117851      84 1117857 1117851      84 1117857 1117854      83
 1117863 1117860      84 1117866 1117860      84 1117866 1117863      83 1117872
 1117869      84 1117875 1117869      84 1117875 1117872      83 1117881 1117878
      84 1117884 1117878      84 1117884 1117881      83 1117890 1117887      84
 1117893 1117887      84 1117893 1117890      83 1117899 1117896      84 1117902
 1117896      84 1117902 1117899      83 1117908 1117905      84 1117911 1117905
      84 1117911 1117908      83 1117917 1117914      84 1117920 1117914      84
 1117920 1117917      83 1117926 1117923      84 1117929 1117923      84 1117929
 1117926      83 1117935 1117932      84 1117938 1117932      84 1117938 1117935
      83 1117944 1117941      84 1117947 1117941      84 1117947 1117944      83
 1117953 1117950      84 1117956 1117950      84 1117956 1117953      83 1117962
 1117959      84 1117965 1117959      84 1117965 1117962      83 1117971 1117968
      84 1117974 1117968      84 1117974 1117971      83 1117980 1117977      84
 1117983 1117977      84 1117983 1117980      83 1117989 1117986      84 1117992
 1117986      84 1117992 1117989      83 1117998 1117995      84 1118001 1117995
      84 1118001 1117998      83 1118007 1118004      84 1118010 1118004      84
 1118010 1118007      83 1118016 1118013      84 1118019 1118013      84 1118019
 1118016      83 1118025 1118022      84 1118028 1118022      84 1118028 1118025
      83 1118034 1118031      84 1118037 1118031      84 1118037 1118034      83
 1118043 1118040      84 1118046 1118040      84 1118046 1118043      83 1118052
 1118049      84 1118055 1118049      84 1118055 1118052      83 1118061 1118058
      84 1118064 1118058      84 1118064 1118061      83 1118070 1118067      84
 1118073 1118067      84 1118073 1118070      83 1118079 1118076      84 1118082
 1118076      84 1118082 1118079      83 1118088 1118085      84 1118091 1118085
      84 1118091 1118088      83 1118097 1118094      84 1118100 1118094      84
 1118100 1118097      83 1118106 1118103      84 1118109 1118103      84 1118109
 1118106      83 1118115 1118112      84 1118118 1118112      84 1118118 1118115
      83 1118124 1118121      84 1118127 1118121      84 1118127 1118124      83
 1118133 1118130      84 1118136 1118130      84 1118136 1118133      83 1118142
 1118139      84 1118145 1118139      84 1118145 1118142      83 1118151 1118148
      84 1118154 1118148      84 1118154 1118151      83 1118160 1118157      84
 1118163 1118157      84 1118163 1118160      83 1118169 1118166      84 1118172
 1118166      84 1118172 1118169      83 1118178 1118175      84 1118181 1118175
      84 1118181 1118178      83 1118187 1118184      84 1118190 1118184      84
 1118190 1118187      83 1118196 1118193      84 1118199 1118193      84 1118199
 1118196      83 1118205 1118202      84 1118208 1118202      84 1118208 1118205
      83 1118214 1118211      84 1118217 1118211      84 1118217 1118214      83
 1118223 1118220      84 1118226 1118220      84 1118226 1118223      83 1118232
 1118229      84 1118235 1118229      84 1118235 1118232      83 1118241 1118238
      84 1118244 1118238      84 1118244 1118241      83 1118250 1118247      84
 1118253 1118247      84 1118253 1118250      83 1118259 1118256      84 1118262
 1118256      84 1118262 1118259      83 1118268 1118265      84 1118271 1118265
      84 1118271 1118268      83 1118277 1118274      84 1118280 1118274      84
 1118280 1118277      83 1118286 1118283      84 1118289 1118283      84 1118289
 1118286      83 1118295 1118292      84 1118298 1118292      84 1118298 1118295
      83 1118304 1118301      84 1118307 1118301      84 1118307 1118304      83
 1118313 1118310      84 1118316 1118310      84 1118316 1118313      83 1118322
 1118319      84 1118325 1118319      84 1118325 1118322      83 1118331 1118328
      84 1118334 1118328      84 1118334 1118331      83 1118340 1118337      84
 1118343 1118337      84 1118343 1118340      83 1118349 1118346      84 1118352
 1118346      84 1118352 1118349      83 1118358 1118355      84 1118361 1118355
      84 1118361 1118358      83 1118367 1118364      84 1118370 1118364      84
 1118370 1118367      83 1118376 1118373      84 1118379 1118373      84 1118379
 1118376      83 1118385 1118382      84 1118388 1118382      84 1118388 1118385
      83 1118394 1118391      84 1118397 1118391      84 1118397 1118394      83
 1118403 1118400      84 1118406 1118400      84 1118406 1118403      83 1118412
 1118409      84 1118415 1118409      84 1118415 1118412      83 1118421 1118418
      84 1118424 1118418      84 1118424 1118421      83 1118430 1118427      84
 1118433 1118427      84 1118433 1118430      83 1118439 1118436      84 1118442
 1118436      84 1118442 1118439      83 1118448 1118445      84 1118451 1118445
      84 1118451 1118448      83 1118457 1118454      84 1118460 1118454      84
 1118460 1118457      83 1118466 1118463      84 1118469 1118463      84 1118469
 1118466      83 1118475 1118472      84 1118478 1118472      84 1118478 1118475
      83 1118484 1118481      84 1118487 1118481      84 1118487 1118484      83
 1118493 1118490      84 1118496 1118490      84 1118496 1118493      83 1118502
 1118499      84 1118505 1118499      84 1118505 1118502      83 1118511 1118508
      84 1118514 1118508      84 1118514 1118511      83 1118520 1118517      84
 1118523 1118517      84 1118523 1118520      83 1118529 1118526      84 1118532
 1118526      84 1118532 1118529      83 1118538 1118535      84 1118541 1118535
      84 1118541 1118538      83 1118547 1118544      84 1118550 1118544      84
 1118550 1118547      83 1118556 1118553      84 1118559 1118553      84 1118559
 1118556      83 1118565 1118562      84 1118568 1118562      84 1118568 1118565
      83 1118574 1118571      84 1118577 1118571      84 1118577 1118574      83
 1118583 1118580      84 1118586 1118580      84 1118586 1118583      83 1118592
 1118589      84 1118595 1118589      84 1118595 1118592      83 1118601 1118598
      84 1118604 1118598      84 1118604 1118601      83 1118610 1118607      84
 1118613 1118607      84 1118613 1118610      83 1118619 1118616      84 1118622
 1118616      84 1118622 1118619      83 1118628 1118625      84 1118631 1118625
      84 1118631 1118628      83 1118637 1118634      84 1118640 1118634      84
 1118640 1118637      83 1118646 1118643      84 1118649 1118643      84 1118649
 1118646      83 1118655 1118652      84 1118658 1118652      84 1118658 1118655
      83 1118664 1118661      84 1118667 1118661      84 1118667 1118664      83
 1118673 1118670      84 1118676 1118670      84 1118676 1118673      83 1118682
 1118679      84 1118685 1118679      84 1118685 1118682      83 1118691 1118688
      84 1118694 1118688      84 1118694 1118691      83 1118700 1118697      84
 1118703 1118697      84 1118703 1118700      83 1118709 1118706      84 1118712
 1118706      84 1118712 1118709      83 1118718 1118715      84 1118721 1118715
      84 1118721 1118718      83 1118727 1118724      84 1118730 1118724      84
 1118730 1118727      83 1118736 1118733      84 1118739 1118733      84 1118739
 1118736      83 1118745 1118742      84 1118748 1118742      84 1118748 1118745
      83 1118754 1118751      84 1118757 1118751      84 1118757 1118754      83
 1118763 1118760      84 1118766 1118760      84 1118766 1118763      83 1118772
 1118769      84 1118775 1118769      84 1118775 1118772      83 1118781 1118778
      84 1118784 1118778      84 1118784 1118781      83 1118790 1118787      84
 1118793 1118787      84 1118793 1118790      83 1118799 1118796      84 1118802
 1118796      84 1118802 1118799      83 1118808 1118805      84 1118811 1118805
      84 1118811 1118808      83 1118817 1118814      84 1118820 1118814      84
 1118820 1118817      83 1118826 1118823      84 1118829 1118823      84 1118829
 1118826      83 1118835 1118832      84 1118838 1118832      84 1118838 1118835
      83 1118844 1118841      84 1118847 1118841      84 1118847 1118844      83
 1118853 1118850      84 1118856 1118850      84 1118856 1118853      83 1118862
 1118859      84 1118865 1118859      84 1118865 1118862      83 1118871 1118868
      84 1118874 1118868      84 1118874 1118871      83 1118880 1118877      84
 1118883 1118877      84 1118883 1118880      83 1118889 1118886      84 1118892
 1118886      84 1118892 1118889      83 1118898 1118895      84 1118901 1118895
      84 1118901 1118898      83 1118907 1118904      84 1118910 1118904      84
 1118910 1118907      83 1118916 1118913      84 1118919 1118913      84 1118919
 1118916      83 1118925 1118922      84 1118928 1118922      84 1118928 1118925
      83 1118934 1118931      84 1118937 1118931      84 1118937 1118934      83
 1118943 1118940      84 1118946 1118940      84 1118946 1118943      83 1118952
 1118949      84 1118955 1118949      84 1118955 1118952      83 1118961 1118958
      84 1118964 1118958      84 1118964 1118961      83 1118970 1118967      84
 1118973 1118967      84 1118973 1118970      83 1118979 1118976      84 1118982
 1118976      84 1118982 1118979      83 1118988 1118985      84 1118991 1118985
      84 1118991 1118988      83 1118997 1118994      84 1119000 1118994      84
 1119000 1118997      83 1119006 1119003      84 1119009 1119003      84 1119009
 1119006      83 1119015 1119012      84 1119018 1119012      84 1119018 1119015
      83 1119024 1119021      84 1119027 1119021      84 1119027 1119024      83
 1119033 1119030      84 1119036 1119030      84 1119036 1119033      83 1119042
 1119039      84 1119045 1119039      84 1119045 1119042      83 1119051 1119048
      84 1119054 1119048      84 1119054 1119051      83 1119060 1119057      84
 1119063 1119057      84 1119063 1119060      83 1119069 1119066      84 1119072
 1119066      84 1119072 1119069      83 1119078 1119075      84 1119081 1119075
      84 1119081 1119078      83 1119087 1119084      84 1119090 1119084      84
 1119090 1119087      83 1119096 1119093      84 1119099 1119093      84 1119099
 1119096      83 1119105 1119102      84 1119108 1119102      84 1119108 1119105
      83 1119114 1119111      84 1119117 1119111      84 1119117 1119114      83
 1119123 1119120      84 1119126 1119120      84 1119126 1119123      83 1119132
 1119129      84 1119135 1119129      84 1119135 1119132      83 1119141 1119138
      84 1119144 1119138      84 1119144 1119141      83 1119150 1119147      84
 1119153 1119147      84 1119153 1119150      83 1119159 1119156      84 1119162
 1119156      84 1119162 1119159      83 1119168 1119165      84 1119171 1119165
      84 1119171 1119168      83 1119177 1119174      84 1119180 1119174      84
 1119180 1119177      83 1119186 1119183      84 1119189 1119183      84 1119189
 1119186      83 1119195 1119192      84 1119198 1119192      84 1119198 1119195
      83 1119204 1119201      84 1119207 1119201      84 1119207 1119204      83
 1119213 1119210      84 1119216 1119210      84 1119216 1119213      83 1119222
 1119219      84 1119225 1119219      84 1119225 1119222      83 1119231 1119228
      84 1119234 1119228      84 1119234 1119231      83 1119240 1119237      84
 1119243 1119237      84 1119243 1119240      83 1119249 1119246      84 1119252
 1119246      84 1119252 1119249      83 1119258 1119255      84 1119261 1119255
      84 1119261 1119258      83 1119267 1119264      84 1119270 1119264      84
 1119270 1119267      83 1119276 1119273      84 1119279 1119273      84 1119279
 1119276      83 1119285 1119282      84 1119288 1119282      84 1119288 1119285
      83 1119294 1119291      84 1119297 1119291      84 1119297 1119294      83
 1119303 1119300      84 1119306 1119300      84 1119306 1119303      83 1119312
 1119309      84 1119315 1119309      84 1119315 1119312      83 1119321 1119318
      84 1119324 1119318      84 1119324 1119321      83 1119330 1119327      84
 1119333 1119327      84 1119333 1119330      83 1119339 1119336      84 1119342
 1119336      84 1119342 1119339      83 1119348 1119345      84 1119351 1119345
      84 1119351 1119348      83 1119357 1119354      84 1119360 1119354      84
 1119360 1119357      83 1119366 1119363      84 1119369 1119363      84 1119369
 1119366      83 1119375 1119372      84 1119378 1119372      84 1119378 1119375
      83 1119384 1119381      84 1119387 1119381      84 1119387 1119384      83
 1119393 1119390      84 1119396 1119390      84 1119396 1119393      83 1119402
 1119399      84 1119405 1119399      84 1119405 1119402      83 1119411 1119408
      84 1119414 1119408      84 1119414 1119411      83 1119420 1119417      84
 1119423 1119417      84 1119423 1119420      83 1119429 1119426      84 1119432
 1119426      84 1119432 1119429      83 1119438 1119435      84 1119441 1119435
      84 1119441 1119438      83 1119447 1119444      84 1119450 1119444      84
 1119450 1119447      83 1119456 1119453      84 1119459 1119453      84 1119459
 1119456      83 1119465 1119462      84 1119468 1119462      84 1119468 1119465
      83 1119474 1119471      84 1119477 1119471      84 1119477 1119474      83
 1119483 1119480      84 1119486 1119480      84 1119486 1119483      83 1119492
 1119489      84 1119495 1119489      84 1119495 1119492      83 1119501 1119498
      84 1119504 1119498      84 1119504 1119501      83 1119510 1119507      84
 1119513 1119507      84 1119513 1119510      83 1119519 1119516      84 1119522
 1119516      84 1119522 1119519      83 1119528 1119525      84 1119531 1119525
      84 1119531 1119528      83 1119537 1119534      84 1119540 1119534      84
 1119540 1119537      83 1119546 1119543      84 1119549 1119543      84 1119549
 1119546      83 1119555 1119552      84 1119558 1119552      84 1119558 1119555
      83 1119564 1119561      84 1119567 1119561      84 1119567 1119564      83
 1119573 1119570      84 1119576 1119570      84 1119576 1119573      83 1119582
 1119579      84 1119585 1119579      84 1119585 1119582      83 1119591 1119588
      84 1119594 1119588      84 1119594 1119591      83 1119600 1119597      84
 1119603 1119597      84 1119603 1119600      83 1119609 1119606      84 1119612
 1119606      84 1119612 1119609      83 1119618 1119615      84 1119621 1119615
      84 1119621 1119618      83 1119627 1119624      84 1119630 1119624      84
 1119630 1119627      83 1119636 1119633      84 1119639 1119633      84 1119639
 1119636      83 1119645 1119642      84 1119648 1119642      84 1119648 1119645
      83 1119654 1119651      84 1119657 1119651      84 1119657 1119654      83
 1119663 1119660      84 1119666 1119660      84 1119666 1119663      83 1119672
 1119669      84 1119675 1119669      84 1119675 1119672      83 1119681 1119678
      84 1119684 1119678      84 1119684 1119681      83 1119690 1119687      84
 1119693 1119687      84 1119693 1119690      83 1119699 1119696      84 1119702
 1119696      84 1119702 1119699      83 1119708 1119705      84 1119711 1119705
      84 1119711 1119708      83 1119717 1119714      84 1119720 1119714      84
 1119720 1119717      83 1119726 1119723      84 1119729 1119723      84 1119729
 1119726      83 1119735 1119732      84 1119738 1119732      84 1119738 1119735
      83 1119744 1119741      84 1119747 1119741      84 1119747 1119744      83
 1119753 1119750      84 1119756 1119750      84 1119756 1119753      83 1119762
 1119759      84 1119765 1119759      84 1119765 1119762      83 1119771 1119768
      84 1119774 1119768      84 1119774 1119771      83 1119780 1119777      84
 1119783 1119777      84 1119783 1119780      83 1119789 1119786      84 1119792
 1119786      84 1119792 1119789      83 1119798 1119795      84 1119801 1119795
      84 1119801 1119798      83 1119807 1119804      84 1119810 1119804      84
 1119810 1119807      83 1119816 1119813      84 1119819 1119813      84 1119819
 1119816      83 1119825 1119822      84 1119828 1119822      84 1119828 1119825
      83 1119834 1119831      84 1119837 1119831      84 1119837 1119834      83
 1119843 1119840      84 1119846 1119840      84 1119846 1119843      83 1119852
 1119849      84 1119855 1119849      84 1119855 1119852      83 1119861 1119858
      84 1119864 1119858      84 1119864 1119861      83 1119870 1119867      84
 1119873 1119867      84 1119873 1119870      83 1119879 1119876      84 1119882
 1119876      84 1119882 1119879      83 1119888 1119885      84 1119891 1119885
      84 1119891 1119888      83 1119897 1119894      84 1119900 1119894      84
 1119900 1119897      83 1119906 1119903      84 1119909 1119903      84 1119909
 1119906      83 1119915 1119912      84 1119918 1119912      84 1119918 1119915
      83 1119924 1119921      84 1119927 1119921      84 1119927 1119924      83
 1119933 1119930      84 1119936 1119930      84 1119936 1119933      83 1119942
 1119939      84 1119945 1119939      84 1119945 1119942      83 1119951 1119948
      84 1119954 1119948      84 1119954 1119951      83 1119960 1119957      84
 1119963 1119957      84 1119963 1119960      83 1119969 1119966      84 1119972
 1119966      84 1119972 1119969      83 1119978 1119975      84 1119981 1119975
      84 1119981 1119978      83 1119987 1119984      84 1119990 1119984      84
 1119990 1119987      83 1119996 1119993      84 1119999 1119993      84 1119999
 1119996      83 1120005 1120002      84 1120008 1120002      84 1120008 1120005
      83 1120014 1120011      84 1120017 1120011      84 1120017 1120014      83
 1120023 1120020      84 1120026 1120020      84 1120026 1120023      83 1120032
 1120029      84 1120035 1120029      84 1120035 1120032      83 1120041 1120038
      84 1120044 1120038      84 1120044 1120041      83 1120050 1120047      84
 1120053 1120047      84 1120053 1120050      83 1120059 1120056      84 1120062
 1120056      84 1120062 1120059      83 1120068 1120065      84 1120071 1120065
      84 1120071 1120068      83 1120077 1120074      84 1120080 1120074      84
 1120080 1120077      83 1120086 1120083      84 1120089 1120083      84 1120089
 1120086      83 1120095 1120092      84 1120098 1120092      84 1120098 1120095
      83 1120104 1120101      84 1120107 1120101      84 1120107 1120104      83
 1120113 1120110      84 1120116 1120110      84 1120116 1120113      83 1120122
 1120119      84 1120125 1120119      84 1120125 1120122      83 1120131 1120128
      84 1120134 1120128      84 1120134 1120131      83 1120140 1120137      84
 1120143 1120137      84 1120143 1120140      83 1120149 1120146      84 1120152
 1120146      84 1120152 1120149      83 1120158 1120155      84 1120161 1120155
      84 1120161 1120158      83 1120167 1120164      84 1120170 1120164      84
 1120170 1120167      83 1120176 1120173      84 1120179 1120173      84 1120179
 1120176      83 1120185 1120182      84 1120188 1120182      84 1120188 1120185
      83 1120194 1120191      84 1120197 1120191      84 1120197 1120194      83
 1120203 1120200      84 1120206 1120200      84 1120206 1120203      83 1120212
 1120209      84 1120215 1120209      84 1120215 1120212      83 1120221 1120218
      84 1120224 1120218      84 1120224 1120221      83 1120230 1120227      84
 1120233 1120227      84 1120233 1120230      83 1120239 1120236      84 1120242
 1120236      84 1120242 1120239      83 1120248 1120245      84 1120251 1120245
      84 1120251 1120248      83 1120257 1120254      84 1120260 1120254      84
 1120260 1120257      83 1120266 1120263      84 1120269 1120263      84 1120269
 1120266      83 1120275 1120272      84 1120278 1120272      84 1120278 1120275
      83 1120284 1120281      84 1120287 1120281      84 1120287 1120284      83
 1120293 1120290      84 1120296 1120290      84 1120296 1120293      83 1120302
 1120299      84 1120305 1120299      84 1120305 1120302      83 1120311 1120308
      84 1120314 1120308      84 1120314 1120311      83 1120320 1120317      84
 1120323 1120317      84 1120323 1120320      83 1120329 1120326      84 1120332
 1120326      84 1120332 1120329      83 1120338 1120335      84 1120341 1120335
      84 1120341 1120338      83 1120347 1120344      84 1120350 1120344      84
 1120350 1120347      83 1120356 1120353      84 1120359 1120353      84 1120359
 1120356      83 1120365 1120362      84 1120368 1120362      84 1120368 1120365
      83 1120374 1120371      84 1120377 1120371      84 1120377 1120374      83
 1120383 1120380      84 1120386 1120380      84 1120386 1120383      83 1120392
 1120389      84 1120395 1120389      84 1120395 1120392      83 1120401 1120398
      84 1120404 1120398      84 1120404 1120401      83 1120410 1120407      84
 1120413 1120407      84 1120413 1120410      83 1120419 1120416      84 1120422
 1120416      84 1120422 1120419      83 1120428 1120425      84 1120431 1120425
      84 1120431 1120428      83 1120437 1120434      84 1120440 1120434      84
 1120440 1120437      83 1120446 1120443      84 1120449 1120443      84 1120449
 1120446      83 1120455 1120452      84 1120458 1120452      84 1120458 1120455
      83 1120464 1120461      84 1120467 1120461      84 1120467 1120464      83
 1120473 1120470      84 1120476 1120470      84 1120476 1120473      83 1120482
 1120479      84 1120485 1120479      84 1120485 1120482      83 1120491 1120488
      84 1120494 1120488      84 1120494 1120491      83 1120500 1120497      84
 1120503 1120497      84 1120503 1120500      83 1120509 1120506      84 1120512
 1120506      84 1120512 1120509      83 1120518 1120515      84 1120521 1120515
      84 1120521 1120518      83 1120527 1120524      84 1120530 1120524      84
 1120530 1120527      83 1120536 1120533      84 1120539 1120533      84 1120539
 1120536      83 1120545 1120542      84 1120548 1120542      84 1120548 1120545
      83 1120554 1120551      84 1120557 1120551      84 1120557 1120554      83
 1120563 1120560      84 1120566 1120560      84 1120566 1120563      83 1120572
 1120569      84 1120575 1120569      84 1120575 1120572      83 1120581 1120578
      84 1120584 1120578      84 1120584 1120581      83 1120590 1120587      84
 1120593 1120587      84 1120593 1120590      83 1120599 1120596      84 1120602
 1120596      84 1120602 1120599      83 1120608 1120605      84 1120611 1120605
      84 1120611 1120608      83 1120617 1120614      84 1120620 1120614      84
 1120620 1120617      83 1120626 1120623      84 1120629 1120623      84 1120629
 1120626      83 1120635 1120632      84 1120638 1120632      84 1120638 1120635
      83 1120644 1120641      84 1120647 1120641      84 1120647 1120644      83
 1120653 1120650      84 1120656 1120650      84 1120656 1120653      83 1120662
 1120659      84 1120665 1120659      84 1120665 1120662      83 1120671 1120668
      84 1120674 1120668      84 1120674 1120671      83 1120680 1120677      84
 1120683 1120677      84 1120683 1120680      83 1120689 1120686      84 1120692
 1120686      84 1120692 1120689      83 1120698 1120695      84 1120701 1120695
      84 1120701 1120698      83 1120707 1120704      84 1120710 1120704      84
 1120710 1120707      83 1120716 1120713      84 1120719 1120713      84 1120719
 1120716      83 1120725 1120722      84 1120728 1120722      84 1120728 1120725
      83 1120734 1120731      84 1120737 1120731      84 1120737 1120734      83
 1120743 1120740      84 1120746 1120740      84 1120746 1120743      83 1120752
 1120749      84 1120755 1120749      84 1120755 1120752      83 1120761 1120758
      84 1120764 1120758      84 1120764 1120761      83 1120770 1120767      84
 1120773 1120767      84 1120773 1120770      83 1120779 1120776      84 1120782
 1120776      84 1120782 1120779      83 1120788 1120785      84 1120791 1120785
      84 1120791 1120788      83 1120797 1120794      84 1120800 1120794      84
 1120800 1120797      83 1120806 1120803      84 1120809 1120803      84 1120809
 1120806      83 1120815 1120812      84 1120818 1120812      84 1120818 1120815
      83 1120824 1120821      84 1120827 1120821      84 1120827 1120824      83
 1120833 1120830      84 1120836 1120830      84 1120836 1120833      83 1120842
 1120839      84 1120845 1120839      84 1120845 1120842      83 1120851 1120848
      84 1120854 1120848      84 1120854 1120851      83 1120860 1120857      84
 1120863 1120857      84 1120863 1120860      83 1120869 1120866      84 1120872
 1120866      84 1120872 1120869      83 1120878 1120875      84 1120881 1120875
      84 1120881 1120878      83 1120887 1120884      84 1120890 1120884      84
 1120890 1120887      83 1120896 1120893      84 1120899 1120893      84 1120899
 1120896      83 1120905 1120902      84 1120908 1120902      84 1120908 1120905
      83 1120914 1120911      84 1120917 1120911      84 1120917 1120914      83
 1120923 1120920      84 1120926 1120920      84 1120926 1120923      83 1120932
 1120929      84 1120935 1120929      84 1120935 1120932      83 1120941 1120938
      84 1120944 1120938      84 1120944 1120941      83 1120950 1120947      84
 1120953 1120947      84 1120953 1120950      83 1120959 1120956      84 1120962
 1120956      84 1120962 1120959      83 1120968 1120965      84 1120971 1120965
      84 1120971 1120968      83 1120977 1120974      84 1120980 1120974      84
 1120980 1120977      83 1120986 1120983      84 1120989 1120983      84 1120989
 1120986      83 1120995 1120992      84 1120998 1120992      84 1120998 1120995
      83 1121004 1121001      84 1121007 1121001      84 1121007 1121004      83
 1121013 1121010      84 1121016 1121010      84 1121016 1121013      83 1121022
 1121019      84 1121025 1121019      84 1121025 1121022      83 1121031 1121028
      84 1121034 1121028      84 1121034 1121031      83 1121040 1121037      84
 1121043 1121037      84 1121043 1121040      83 1121049 1121046      84 1121052
 1121046      84 1121052 1121049      83 1121058 1121055      84 1121061 1121055
      84 1121061 1121058      83 1121067 1121064      84 1121070 1121064      84
 1121070 1121067      83 1121076 1121073      84 1121079 1121073      84 1121079
 1121076      83 1121085 1121082      84 1121088 1121082      84 1121088 1121085
      83 1121094 1121091      84 1121097 1121091      84 1121097 1121094      83
 1121103 1121100      84 1121106 1121100      84 1121106 1121103      83 1121112
 1121109      84 1121115 1121109      84 1121115 1121112      83 1121121 1121118
      84 1121124 1121118      84 1121124 1121121      83 1121130 1121127      84
 1121133 1121127      84 1121133 1121130      83 1121139 1121136      84 1121142
 1121136      84 1121142 1121139      83 1121148 1121145      84 1121151 1121145
      84 1121151 1121148      83 1121157 1121154      84 1121160 1121154      84
 1121160 1121157      83 1121166 1121163      84 1121169 1121163      84 1121169
 1121166      83 1121175 1121172      84 1121178 1121172      84 1121178 1121175
      83 1121184 1121181      84 1121187 1121181      84 1121187 1121184      83
 1121193 1121190      84 1121196 1121190      84 1121196 1121193      83 1121202
 1121199      84 1121205 1121199      84 1121205 1121202      83 1121211 1121208
      84 1121214 1121208      84 1121214 1121211      83 1121220 1121217      84
 1121223 1121217      84 1121223 1121220      83 1121229 1121226      84 1121232
 1121226      84 1121232 1121229      83 1121238 1121235      84 1121241 1121235
      84 1121241 1121238      83 1121247 1121244      84 1121250 1121244      84
 1121250 1121247      83 1121256 1121253      84 1121259 1121253      84 1121259
 1121256      83 1121265 1121262      84 1121268 1121262      84 1121268 1121265
      83 1121274 1121271      84 1121277 1121271      84 1121277 1121274      83
 1121283 1121280      84 1121286 1121280      84 1121286 1121283      83 1121292
 1121289      84 1121295 1121289      84 1121295 1121292      83 1121301 1121298
      84 1121304 1121298      84 1121304 1121301      83 1121310 1121307      84
 1121313 1121307      84 1121313 1121310      83 1121319 1121316      84 1121322
 1121316      84 1121322 1121319      83 1121328 1121325      84 1121331 1121325
      84 1121331 1121328      83 1121337 1121334      84 1121340 1121334      84
 1121340 1121337      83 1121346 1121343      84 1121349 1121343      84 1121349
 1121346      83 1121355 1121352      84 1121358 1121352      84 1121358 1121355
      83 1121364 1121361      84 1121367 1121361      84 1121367 1121364      83
 1121373 1121370      84 1121376 1121370      84 1121376 1121373      83 1121382
 1121379      84 1121385 1121379      84 1121385 1121382      83 1121391 1121388
      84 1121394 1121388      84 1121394 1121391      83 1121400 1121397      84
 1121403 1121397      84 1121403 1121400      83 1121409 1121406      84 1121412
 1121406      84 1121412 1121409      83 1121418 1121415      84 1121421 1121415
      84 1121421 1121418      83 1121427 1121424      84 1121430 1121424      84
 1121430 1121427      83 1121436 1121433      84 1121439 1121433      84 1121439
 1121436      83 1121445 1121442      84 1121448 1121442      84 1121448 1121445
      83 1121454 1121451      84 1121457 1121451      84 1121457 1121454      83
 1121463 1121460      84 1121466 1121460      84 1121466 1121463      83 1121472
 1121469      84 1121475 1121469      84 1121475 1121472      83 1121481 1121478
      84 1121484 1121478      84 1121484 1121481      83 1121490 1121487      84
 1121493 1121487      84 1121493 1121490      83 1121499 1121496      84 1121502
 1121496      84 1121502 1121499      83 1121508 1121505      84 1121511 1121505
      84 1121511 1121508      83 1121517 1121514      84 1121520 1121514      84
 1121520 1121517      83 1121526 1121523      84 1121529 1121523      84 1121529
 1121526      83 1121535 1121532      84 1121538 1121532      84 1121538 1121535
      83 1121544 1121541      84 1121547 1121541      84 1121547 1121544      83
 1121553 1121550      84 1121556 1121550      84 1121556 1121553      83 1121562
 1121559      84 1121565 1121559      84 1121565 1121562      83 1121571 1121568
      84 1121574 1121568      84 1121574 1121571      83 1121580 1121577      84
 1121583 1121577      84 1121583 1121580      83 1121589 1121586      84 1121592
 1121586      84 1121592 1121589      83 1121598 1121595      84 1121601 1121595
      84 1121601 1121598      83 1121607 1121604      84 1121610 1121604      84
 1121610 1121607      83 1121616 1121613      84 1121619 1121613      84 1121619
 1121616      83 1121625 1121622      84 1121628 1121622      84 1121628 1121625
      83 1121634 1121631      84 1121637 1121631      84 1121637 1121634      83
 1121643 1121640      84 1121646 1121640      84 1121646 1121643      83 1121652
 1121649      84 1121655 1121649      84 1121655 1121652      83 1121661 1121658
      84 1121664 1121658      84 1121664 1121661      83 1121670 1121667      84
 1121673 1121667      84 1121673 1121670      83 1121679 1121676      84 1121682
 1121676      84 1121682 1121679      83 1121688 1121685      84 1121691 1121685
      84 1121691 1121688      83 1121697 1121694      84 1121700 1121694      84
 1121700 1121697      83 1121706 1121703      84 1121709 1121703      84 1121709
 1121706      83 1121715 1121712      84 1121718 1121712      84 1121718 1121715
      83 1121724 1121721      84 1121727 1121721      84 1121727 1121724      83
 1121733 1121730      84 1121736 1121730      84 1121736 1121733      83 1121742
 1121739      84 1121745 1121739      84 1121745 1121742      83 1121751 1121748
      84 1121754 1121748      84 1121754 1121751      83 1121760 1121757      84
 1121763 1121757      84 1121763 1121760      83 1121769 1121766      84 1121772
 1121766      84 1121772 1121769      83 1121778 1121775      84 1121781 1121775
      84 1121781 1121778      83 1121787 1121784      84 1121790 1121784      84
 1121790 1121787      83 1121796 1121793      84 1121799 1121793      84 1121799
 1121796      83 1121805 1121802      84 1121808 1121802      84 1121808 1121805
      83 1121814 1121811      84 1121817 1121811      84 1121817 1121814      83
 1121823 1121820      84 1121826 1121820      84 1121826 1121823      83 1121832
 1121829      84 1121835 1121829      84 1121835 1121832      83 1121841 1121838
      84 1121844 1121838      84 1121844 1121841      83 1121850 1121847      84
 1121853 1121847      84 1121853 1121850      83 1121859 1121856      84 1121862
 1121856      84 1121862 1121859      83 1121868 1121865      84 1121871 1121865
      84 1121871 1121868      83 1121877 1121874      84 1121880 1121874      84
 1121880 1121877      83 1121886 1121883      84 1121889 1121883      84 1121889
 1121886      83 1121895 1121892      84 1121898 1121892      84 1121898 1121895
      83 1121904 1121901      84 1121907 1121901      84 1121907 1121904      83
 1121913 1121910      84 1121916 1121910      84 1121916 1121913      83 1121922
 1121919      84 1121925 1121919      84 1121925 1121922      83 1121931 1121928
      84 1121934 1121928      84 1121934 1121931      83 1121940 1121937      84
 1121943 1121937      84 1121943 1121940      83 1121949 1121946      84 1121952
 1121946      84 1121952 1121949      83 1121958 1121955      84 1121961 1121955
      84 1121961 1121958      83 1121967 1121964      84 1121970 1121964      84
 1121970 1121967      83 1121976 1121973      84 1121979 1121973      84 1121979
 1121976      83 1121985 1121982      84 1121988 1121982      84 1121988 1121985
      83 1121994 1121991      84 1121997 1121991      84 1121997 1121994      83
 1122003 1122000      84 1122006 1122000      84 1122006 1122003      83 1122012
 1122009      84 1122015 1122009      84 1122015 1122012      83 1122021 1122018
      84 1122024 1122018      84 1122024 1122021      83 1122030 1122027      84
 1122033 1122027      84 1122033 1122030      83 1122039 1122036      84 1122042
 1122036      84 1122042 1122039      83 1122048 1122045      84 1122051 1122045
      84 1122051 1122048      83 1122057 1122054      84 1122060 1122054      84
 1122060 1122057      83 1122066 1122063      84 1122069 1122063      84 1122069
 1122066      83 1122075 1122072      84 1122078 1122072      84 1122078 1122075
      83 1122084 1122081      84 1122087 1122081      84 1122087 1122084      83
 1122093 1122090      84 1122096 1122090      84 1122096 1122093      83 1122102
 1122099      84 1122105 1122099      84 1122105 1122102      83 1122111 1122108
      84 1122114 1122108      84 1122114 1122111      83 1122120 1122117      84
 1122123 1122117      84 1122123 1122120      83 1122129 1122126      84 1122132
 1122126      84 1122132 1122129      83 1122138 1122135      84 1122141 1122135
      84 1122141 1122138      83 1122147 1122144      84 1122150 1122144      84
 1122150 1122147      83 1122156 1122153      84 1122159 1122153      84 1122159
 1122156      83 1122165 1122162      84 1122168 1122162      84 1122168 1122165
      83 1122174 1122171      84 1122177 1122171      84 1122177 1122174      83
 1122183 1122180      84 1122186 1122180      84 1122186 1122183      83 1122192
 1122189      84 1122195 1122189      84 1122195 1122192      83 1122201 1122198
      84 1122204 1122198      84 1122204 1122201      83 1122210 1122207      84
 1122213 1122207      84 1122213 1122210      83 1122219 1122216      84 1122222
 1122216      84 1122222 1122219      83 1122228 1122225      84 1122231 1122225
      84 1122231 1122228      83 1122237 1122234      84 1122240 1122234      84
 1122240 1122237      83 1122246 1122243      84 1122249 1122243      84 1122249
 1122246      83 1122255 1122252      84 1122258 1122252      84 1122258 1122255
      83 1122264 1122261      84 1122267 1122261      84 1122267 1122264      83
 1122273 1122270      84 1122276 1122270      84 1122276 1122273      83 1122282
 1122279      84 1122285 1122279      84 1122285 1122282      83 1122291 1122288
      84 1122294 1122288      84 1122294 1122291      83 1122300 1122297      84
 1122303 1122297      84 1122303 1122300      83 1122309 1122306      84 1122312
 1122306      84 1122312 1122309      83 1122318 1122315      84 1122321 1122315
      84 1122321 1122318      83 1122327 1122324      84 1122330 1122324      84
 1122330 1122327      83 1122336 1122333      84 1122339 1122333      84 1122339
 1122336      83 1122345 1122342      84 1122348 1122342      84 1122348 1122345
      83 1122354 1122351      84 1122357 1122351      84 1122357 1122354      83
 1122363 1122360      84 1122366 1122360      84 1122366 1122363      83 1122372
 1122369      84 1122375 1122369      84 1122375 1122372      83 1122381 1122378
      84 1122384 1122378      84 1122384 1122381      83 1122390 1122387      84
 1122393 1122387      84 1122393 1122390      83 1122399 1122396      84 1122402
 1122396      84 1122402 1122399      83 1122408 1122405      84 1122411 1122405
      84 1122411 1122408      83 1122417 1122414      84 1122420 1122414      84
 1122420 1122417      83 1122426 1122423      84 1122429 1122423      84 1122429
 1122426      83 1122435 1122432      84 1122438 1122432      84 1122438 1122435
      83 1122444 1122441      84 1122447 1122441      84 1122447 1122444      83
 1122453 1122450      84 1122456 1122450      84 1122456 1122453      83 1122462
 1122459      84 1122465 1122459      84 1122465 1122462      83 1122471 1122468
      84 1122474 1122468      84 1122474 1122471      83 1122480 1122477      84
 1122483 1122477      84 1122483 1122480      83 1122489 1122486      84 1122492
 1122486      84 1122492 1122489      83 1122498 1122495      84 1122501 1122495
      84 1122501 1122498      83 1122507 1122504      84 1122510 1122504      84
 1122510 1122507      83 1122516 1122513      84 1122519 1122513      84 1122519
 1122516      83 1122525 1122522      84 1122528 1122522      84 1122528 1122525
      83 1122534 1122531      84 1122537 1122531      84 1122537 1122534      83
 1122543 1122540      84 1122546 1122540      84 1122546 1122543      83 1122552
 1122549      84 1122555 1122549      84 1122555 1122552      83 1122561 1122558
      84 1122564 1122558      84 1122564 1122561      83 1122570 1122567      84
 1122573 1122567      84 1122573 1122570      83 1122579 1122576      84 1122582
 1122576      84 1122582 1122579      83 1122588 1122585      84 1122591 1122585
      84 1122591 1122588      83 1122597 1122594      84 1122600 1122594      84
 1122600 1122597      83 1122606 1122603      84 1122609 1122603      84 1122609
 1122606      83 1122615 1122612      84 1122618 1122612      84 1122618 1122615
      83 1122624 1122621      84 1122627 1122621      84 1122627 1122624      83
 1122633 1122630      84 1122636 1122630      84 1122636 1122633      83 1122642
 1122639      84 1122645 1122639      84 1122645 1122642      83 1122651 1122648
      84 1122654 1122648      84 1122654 1122651      83 1122660 1122657      84
 1122663 1122657      84 1122663 1122660      83 1122669 1122666      84 1122672
 1122666      84 1122672 1122669      83 1122678 1122675      84 1122681 1122675
      84 1122681 1122678      83 1122687 1122684      84 1122690 1122684      84
 1122690 1122687      83 1122696 1122693      84 1122699 1122693      84 1122699
 1122696      83 1122705 1122702      84 1122708 1122702      84 1122708 1122705
      83 1122714 1122711      84 1122717 1122711      84 1122717 1122714      83
 1122723 1122720      84 1122726 1122720      84 1122726 1122723      83 1122732
 1122729      84 1122735 1122729      84 1122735 1122732      83 1122741 1122738
      84 1122744 1122738      84 1122744 1122741      83 1122750 1122747      84
 1122753 1122747      84 1122753 1122750      83 1122759 1122756      84 1122762
 1122756      84 1122762 1122759      83 1122768 1122765      84 1122771 1122765
      84 1122771 1122768      83 1122777 1122774      84 1122780 1122774      84
 1122780 1122777      83 1122786 1122783      84 1122789 1122783      84 1122789
 1122786      83 1122795 1122792      84 1122798 1122792      84 1122798 1122795
      83 1122804 1122801      84 1122807 1122801      84 1122807 1122804      83
 1122813 1122810      84 1122816 1122810      84 1122816 1122813      83 1122822
 1122819      84 1122825 1122819      84 1122825 1122822      83 1122831 1122828
      84 1122834 1122828      84 1122834 1122831      83 1122840 1122837      84
 1122843 1122837      84 1122843 1122840      83 1122849 1122846      84 1122852
 1122846      84 1122852 1122849      83 1122858 1122855      84 1122861 1122855
      84 1122861 1122858      83 1122867 1122864      84 1122870 1122864      84
 1122870 1122867      83 1122876 1122873      84 1122879 1122873      84 1122879
 1122876      83 1122885 1122882      84 1122888 1122882      84 1122888 1122885
      83 1122894 1122891      84 1122897 1122891      84 1122897 1122894      83
 1122903 1122900      84 1122906 1122900      84 1122906 1122903      83 1122912
 1122909      84 1122915 1122909      84 1122915 1122912      83 1122921 1122918
      84 1122924 1122918      84 1122924 1122921      83 1122930 1122927      84
 1122933 1122927      84 1122933 1122930      83 1122939 1122936      84 1122942
 1122936      84 1122942 1122939      83 1122948 1122945      84 1122951 1122945
      84 1122951 1122948      83 1122957 1122954      84 1122960 1122954      84
 1122960 1122957      83 1122966 1122963      84 1122969 1122963      84 1122969
 1122966      83 1122975 1122972      84 1122978 1122972      84 1122978 1122975
      83 1122984 1122981      84 1122987 1122981      84 1122987 1122984      83
 1122993 1122990      84 1122996 1122990      84 1122996 1122993      83 1123002
 1122999      84 1123005 1122999      84 1123005 1123002      83 1123011 1123008
      84 1123014 1123008      84 1123014 1123011      83 1123020 1123017      84
 1123023 1123017      84 1123023 1123020      83 1123029 1123026      84 1123032
 1123026      84 1123032 1123029      83 1123038 1123035      84 1123041 1123035
      84 1123041 1123038      83 1123047 1123044      84 1123050 1123044      84
 1123050 1123047      83 1123056 1123053      84 1123059 1123053      84 1123059
 1123056      83 1123065 1123062      84 1123068 1123062      84 1123068 1123065
      83 1123074 1123071      84 1123077 1123071      84 1123077 1123074      83
 1123083 1123080      84 1123086 1123080      84 1123086 1123083      83 1123092
 1123089      84 1123095 1123089      84 1123095 1123092      83 1123101 1123098
      84 1123104 1123098      84 1123104 1123101      83 1123110 1123107      84
 1123113 1123107      84 1123113 1123110      83 1123119 1123116      84 1123122
 1123116      84 1123122 1123119      83 1123128 1123125      84 1123131 1123125
      84 1123131 1123128      83 1123137 1123134      84 1123140 1123134      84
 1123140 1123137      83 1123146 1123143      84 1123149 1123143      84 1123149
 1123146      83 1123155 1123152      84 1123158 1123152      84 1123158 1123155
      83 1123164 1123161      84 1123167 1123161      84 1123167 1123164      83
 1123173 1123170      84 1123176 1123170      84 1123176 1123173      83 1123182
 1123179      84 1123185 1123179      84 1123185 1123182      83 1123191 1123188
      84 1123194 1123188      84 1123194 1123191      83 1123200 1123197      84
 1123203 1123197      84 1123203 1123200      83 1123209 1123206      84 1123212
 1123206      84 1123212 1123209      83 1123218 1123215      84 1123221 1123215
      84 1123221 1123218      83 1123227 1123224      84 1123230 1123224      84
 1123230 1123227      83 1123236 1123233      84 1123239 1123233      84 1123239
 1123236      83 1123245 1123242      84 1123248 1123242      84 1123248 1123245
      83 1123254 1123251      84 1123257 1123251      84 1123257 1123254      83
 1123263 1123260      84 1123266 1123260      84 1123266 1123263      83 1123272
 1123269      84 1123275 1123269      84 1123275 1123272      83 1123281 1123278
      84 1123284 1123278      84 1123284 1123281      83 1123290 1123287      84
 1123293 1123287      84 1123293 1123290      83 1123299 1123296      84 1123302
 1123296      84 1123302 1123299      83 1123308 1123305      84 1123311 1123305
      84 1123311 1123308      83 1123317 1123314      84 1123320 1123314      84
 1123320 1123317      83 1123326 1123323      84 1123329 1123323      84 1123329
 1123326      83 1123335 1123332      84 1123338 1123332      84 1123338 1123335
      83 1123344 1123341      84 1123347 1123341      84 1123347 1123344      83
 1123353 1123350      84 1123356 1123350      84 1123356 1123353      83 1123362
 1123359      84 1123365 1123359      84 1123365 1123362      83 1123371 1123368
      84 1123374 1123368      84 1123374 1123371      83 1123380 1123377      84
 1123383 1123377      84 1123383 1123380      83 1123389 1123386      84 1123392
 1123386      84 1123392 1123389      83 1123398 1123395      84 1123401 1123395
      84 1123401 1123398      83 1123407 1123404      84 1123410 1123404      84
 1123410 1123407      83 1123416 1123413      84 1123419 1123413      84 1123419
 1123416      83 1123425 1123422      84 1123428 1123422      84 1123428 1123425
      83 1123434 1123431      84 1123437 1123431      84 1123437 1123434      83
 1123443 1123440      84 1123446 1123440      84 1123446 1123443      83 1123452
 1123449      84 1123455 1123449      84 1123455 1123452      83 1123461 1123458
      84 1123464 1123458      84 1123464 1123461      83 1123470 1123467      84
 1123473 1123467      84 1123473 1123470      83 1123479 1123476      84 1123482
 1123476      84 1123482 1123479      83 1123488 1123485      84 1123491 1123485
      84 1123491 1123488      83 1123497 1123494      84 1123500 1123494      84
 1123500 1123497      83 1123506 1123503      84 1123509 1123503      84 1123509
 1123506      83 1123515 1123512      84 1123518 1123512      84 1123518 1123515
      83 1123524 1123521      84 1123527 1123521      84 1123527 1123524      83
 1123533 1123530      84 1123536 1123530      84 1123536 1123533      83 1123542
 1123539      84 1123545 1123539      84 1123545 1123542      83 1123551 1123548
      84 1123554 1123548      84 1123554 1123551      83 1123560 1123557      84
 1123563 1123557      84 1123563 1123560      83 1123569 1123566      84 1123572
 1123566      84 1123572 1123569      83 1123578 1123575      84 1123581 1123575
      84 1123581 1123578      83 1123587 1123584      84 1123590 1123584      84
 1123590 1123587      83 1123596 1123593      84 1123599 1123593      84 1123599
 1123596      83 1123605 1123602      84 1123608 1123602      84 1123608 1123605
      83 1123614 1123611      84 1123617 1123611      84 1123617 1123614      83
 1123623 1123620      84 1123626 1123620      84 1123626 1123623      83 1123632
 1123629      84 1123635 1123629      84 1123635 1123632      83 1123641 1123638
      84 1123644 1123638      84 1123644 1123641      83 1123650 1123647      84
 1123653 1123647      84 1123653 1123650      83 1123659 1123656      84 1123662
 1123656      84 1123662 1123659      83 1123668 1123665      84 1123671 1123665
      84 1123671 1123668      83 1123677 1123674      84 1123680 1123674      84
 1123680 1123677      83 1123686 1123683      84 1123689 1123683      84 1123689
 1123686      83 1123695 1123692      84 1123698 1123692      84 1123698 1123695
      83 1123704 1123701      84 1123707 1123701      84 1123707 1123704      83
 1123713 1123710      84 1123716 1123710      84 1123716 1123713      83 1123722
 1123719      84 1123725 1123719      84 1123725 1123722      83 1123731 1123728
      84 1123734 1123728      84 1123734 1123731      83 1123740 1123737      84
 1123743 1123737      84 1123743 1123740      83 1123749 1123746      84 1123752
 1123746      84 1123752 1123749      83 1123758 1123755      84 1123761 1123755
      84 1123761 1123758      83 1123767 1123764      84 1123770 1123764      84
 1123770 1123767      83 1123776 1123773      84 1123779 1123773      84 1123779
 1123776      83 1123785 1123782      84 1123788 1123782      84 1123788 1123785
      83 1123794 1123791      84 1123797 1123791      84 1123797 1123794      83
 1123803 1123800      84 1123806 1123800      84 1123806 1123803      83 1123812
 1123809      84 1123815 1123809      84 1123815 1123812      83 1123821 1123818
      84 1123824 1123818      84 1123824 1123821      83 1123830 1123827      84
 1123833 1123827      84 1123833 1123830      83 1123839 1123836      84 1123842
 1123836      84 1123842 1123839      83 1123848 1123845      84 1123851 1123845
      84 1123851 1123848      83 1123857 1123854      84 1123860 1123854      84
 1123860 1123857      83 1123866 1123863      84 1123869 1123863      84 1123869
 1123866      83 1123875 1123872      84 1123878 1123872      84 1123878 1123875
      83 1123884 1123881      84 1123887 1123881      84 1123887 1123884      83
 1123893 1123890      84 1123896 1123890      84 1123896 1123893      83 1123902
 1123899      84 1123905 1123899      84 1123905 1123902      83 1123911 1123908
      84 1123914 1123908      84 1123914 1123911      83 1123920 1123917      84
 1123923 1123917      84 1123923 1123920      83 1123929 1123926      84 1123932
 1123926      84 1123932 1123929      83 1123938 1123935      84 1123941 1123935
      84 1123941 1123938      83 1123947 1123944      84 1123950 1123944      84
 1123950 1123947      83 1123956 1123953      84 1123959 1123953      84 1123959
 1123956      83 1123965 1123962      84 1123968 1123962      84 1123968 1123965
      83 1123974 1123971      84 1123977 1123971      84 1123977 1123974      83
 1123983 1123980      84 1123986 1123980      84 1123986 1123983      83 1123992
 1123989      84 1123995 1123989      84 1123995 1123992      83 1124001 1123998
      84 1124004 1123998      84 1124004 1124001      83 1124010 1124007      84
 1124013 1124007      84 1124013 1124010      83 1124019 1124016      84 1124022
 1124016      84 1124022 1124019      83 1124028 1124025      84 1124031 1124025
      84 1124031 1124028      83 1124037 1124034      84 1124040 1124034      84
 1124040 1124037      83 1124046 1124043      84 1124049 1124043      84 1124049
 1124046      83 1124055 1124052      84 1124058 1124052      84 1124058 1124055
      83 1124064 1124061      84 1124067 1124061      84 1124067 1124064      83
 1124073 1124070      84 1124076 1124070      84 1124076 1124073      83 1124082
 1124079      84 1124085 1124079      84 1124085 1124082      83 1124091 1124088
      84 1124094 1124088      84 1124094 1124091      83 1124100 1124097      84
 1124103 1124097      84 1124103 1124100      83 1124109 1124106      84 1124112
 1124106      84 1124112 1124109      83 1124118 1124115      84 1124121 1124115
      84 1124121 1124118      83 1124127 1124124      84 1124130 1124124      84
 1124130 1124127      83 1124136 1124133      84 1124139 1124133      84 1124139
 1124136      83 1124145 1124142      84 1124148 1124142      84 1124148 1124145
      83 1124154 1124151      84 1124157 1124151      84 1124157 1124154      83
 1124163 1124160      84 1124166 1124160      84 1124166 1124163      83 1124172
 1124169      84 1124175 1124169      84 1124175 1124172      83 1124181 1124178
      84 1124184 1124178      84 1124184 1124181      83 1124190 1124187      84
 1124193 1124187      84 1124193 1124190      83 1124199 1124196      84 1124202
 1124196      84 1124202 1124199      83 1124208 1124205      84 1124211 1124205
      84 1124211 1124208      83 1124217 1124214      84 1124220 1124214      84
 1124220 1124217      83 1124226 1124223      84 1124229 1124223      84 1124229
 1124226      83 1124235 1124232      84 1124238 1124232      84 1124238 1124235
      83 1124244 1124241      84 1124247 1124241      84 1124247 1124244      83
 1124253 1124250      84 1124256 1124250      84 1124256 1124253      83 1124262
 1124259      84 1124265 1124259      84 1124265 1124262      83 1124271 1124268
      84 1124274 1124268      84 1124274 1124271      83 1124280 1124277      84
 1124283 1124277      84 1124283 1124280      83 1124289 1124286      84 1124292
 1124286      84 1124292 1124289      83 1124298 1124295      84 1124301 1124295
      84 1124301 1124298      83 1124307 1124304      84 1124310 1124304      84
 1124310 1124307      83 1124316 1124313      84 1124319 1124313      84 1124319
 1124316      83 1124325 1124322      84 1124328 1124322      84 1124328 1124325
      83 1124334 1124331      84 1124337 1124331      84 1124337 1124334      83
 1124343 1124340      84 1124346 1124340      84 1124346 1124343      83 1124352
 1124349      84 1124355 1124349      84 1124355 1124352      83 1124361 1124358
      84 1124364 1124358      84 1124364 1124361      83 1124370 1124367      84
 1124373 1124367      84 1124373 1124370      83 1124379 1124376      84 1124382
 1124376      84 1124382 1124379      83 1124388 1124385      84 1124391 1124385
      84 1124391 1124388      83 1124397 1124394      84 1124400 1124394      84
 1124400 1124397      83 1124406 1124403      84 1124409 1124403      84 1124409
 1124406      83 1124415 1124412      84 1124418 1124412      84 1124418 1124415
      83 1124424 1124421      84 1124427 1124421      84 1124427 1124424      83
 1124433 1124430      84 1124436 1124430      84 1124436 1124433      83 1124442
 1124439      84 1124445 1124439      84 1124445 1124442      83 1124451 1124448
      84 1124454 1124448      84 1124454 1124451      83 1124460 1124457      84
 1124463 1124457      84 1124463 1124460      83 1124469 1124466      84 1124472
 1124466      84 1124472 1124469      83 1124478 1124475      84 1124481 1124475
      84 1124481 1124478      83 1124487 1124484      84 1124490 1124484      84
 1124490 1124487      83 1124496 1124493      84 1124499 1124493      84 1124499
 1124496      83 1124505 1124502      84 1124508 1124502      84 1124508 1124505
      83 1124514 1124511      84 1124517 1124511      84 1124517 1124514      83
 1124523 1124520      84 1124526 1124520      84 1124526 1124523      83 1124532
 1124529      84 1124535 1124529      84 1124535 1124532      83 1124541 1124538
      84 1124544 1124538      84 1124544 1124541      83 1124550 1124547      84
 1124553 1124547      84 1124553 1124550      83 1124559 1124556      84 1124562
 1124556      84 1124562 1124559      83 1124568 1124565      84 1124571 1124565
      84 1124571 1124568      83 1124577 1124574      84 1124580 1124574      84
 1124580 1124577      83 1124586 1124583      84 1124589 1124583      84 1124589
 1124586      83 1124595 1124592      84 1124598 1124592      84 1124598 1124595
      83 1124604 1124601      84 1124607 1124601      84 1124607 1124604      83
 1124613 1124610      84 1124616 1124610      84 1124616 1124613      83 1124622
 1124619      84 1124625 1124619      84 1124625 1124622      83 1124631 1124628
      84 1124634 1124628      84 1124634 1124631      83 1124640 1124637      84
 1124643 1124637      84 1124643 1124640      83 1124649 1124646      84 1124652
 1124646      84 1124652 1124649      83 1124658 1124655      84 1124661 1124655
      84 1124661 1124658      83 1124667 1124664      84 1124670 1124664      84
 1124670 1124667      83 1124676 1124673      84 1124679 1124673      84 1124679
 1124676      83 1124685 1124682      84 1124688 1124682      84 1124688 1124685
      83 1124694 1124691      84 1124697 1124691      84 1124697 1124694      83
 1124703 1124700      84 1124706 1124700      84 1124706 1124703      83 1124712
 1124709      84 1124715 1124709      84 1124715 1124712      83 1124721 1124718
      84 1124724 1124718      84 1124724 1124721      83 1124730 1124727      84
 1124733 1124727      84 1124733 1124730      83 1124739 1124736      84 1124742
 1124736      84 1124742 1124739      83 1124748 1124745      84 1124751 1124745
      84 1124751 1124748      83 1124757 1124754      84 1124760 1124754      84
 1124760 1124757      83 1124766 1124763      84 1124769 1124763      84 1124769
 1124766      83 1124775 1124772      84 1124778 1124772      84 1124778 1124775
      83 1124784 1124781      84 1124787 1124781      84 1124787 1124784      83
 1124793 1124790      84 1124796 1124790      84 1124796 1124793      83 1124802
 1124799      84 1124805 1124799      84 1124805 1124802      83 1124811 1124808
      84 1124814 1124808      84 1124814 1124811      83 1124820 1124817      84
 1124823 1124817      84 1124823 1124820      83 1124829 1124826      84 1124832
 1124826      84 1124832 1124829      83 1124838 1124835      84 1124841 1124835
      84 1124841 1124838      83 1124847 1124844      84 1124850 1124844      84
 1124850 1124847      83 1124856 1124853      84 1124859 1124853      84 1124859
 1124856      83 1124865 1124862      84 1124868 1124862      84 1124868 1124865
      83 1124874 1124871      84 1124877 1124871      84 1124877 1124874      83
 1124883 1124880      84 1124886 1124880      84 1124886 1124883      83 1124892
 1124889      84 1124895 1124889      84 1124895 1124892      83 1124901 1124898
      84 1124904 1124898      84 1124904 1124901      83 1124910 1124907      84
 1124913 1124907      84 1124913 1124910      83 1124919 1124916      84 1124922
 1124916      84 1124922 1124919      83 1124928 1124925      84 1124931 1124925
      84 1124931 1124928      83 1124937 1124934      84 1124940 1124934      84
 1124940 1124937      83 1124946 1124943      84 1124949 1124943      84 1124949
 1124946      83 1124955 1124952      84 1124958 1124952      84 1124958 1124955
      83 1124964 1124961      84 1124967 1124961      84 1124967 1124964      83
 1124973 1124970      84 1124976 1124970      84 1124976 1124973      83 1124982
 1124979      84 1124985 1124979      84 1124985 1124982      83 1124991 1124988
      84 1124994 1124988      84 1124994 1124991      83 1125000 1124997      84
 1125003 1124997      84 1125003 1125000      83 1125009 1125006      84 1125012
 1125006      84 1125012 1125009      83 1125018 1125015      84 1125021 1125015
      84 1125021 1125018      83 1125027 1125024      84 1125030 1125024      84
 1125030 1125027      83 1125036 1125033      84 1125039 1125033      84 1125039
 1125036      83 1125045 1125042      84 1125048 1125042      84 1125048 1125045
      83 1125054 1125051      84 1125057 1125051      84 1125057 1125054      83
 1125063 1125060      84 1125066 1125060      84 1125066 1125063      83 1125072
 1125069      84 1125075 1125069      84 1125075 1125072      83 1125081 1125078
      84 1125084 1125078      84 1125084 1125081      83 1125090 1125087      84
 1125093 1125087      84 1125093 1125090      83 1125099 1125096      84 1125102
 1125096      84 1125102 1125099      83 1125108 1125105      84 1125111 1125105
      84 1125111 1125108      83 1125117 1125114      84 1125120 1125114      84
 1125120 1125117      83 1125126 1125123      84 1125129 1125123      84 1125129
 1125126      83 1125135 1125132      84 1125138 1125132      84 1125138 1125135
      83 1125144 1125141      84 1125147 1125141      84 1125147 1125144      83
 1125153 1125150      84 1125156 1125150      84 1125156 1125153      83 1125162
 1125159      84 1125165 1125159      84 1125165 1125162      83 1125171 1125168
      84 1125174 1125168      84 1125174 1125171      83 1125180 1125177      84
 1125183 1125177      84 1125183 1125180      83 1125189 1125186      84 1125192
 1125186      84 1125192 1125189      83 1125198 1125195      84 1125201 1125195
      84 1125201 1125198      83 1125207 1125204      84 1125210 1125204      84
 1125210 1125207      83 1125216 1125213      84 1125219 1125213      84 1125219
 1125216      83 1125225 1125222      84 1125228 1125222      84 1125228 1125225
      83 1125234 1125231      84 1125237 1125231      84 1125237 1125234      83
 1125243 1125240      84 1125246 1125240      84 1125246 1125243      83 1125252
 1125249      84 1125255 1125249      84 1125255 1125252      83 1125261 1125258
      84 1125264 1125258      84 1125264 1125261      83 1125270 1125267      84
 1125273 1125267      84 1125273 1125270      83 1125279 1125276      84 1125282
 1125276      84 1125282 1125279      83 1125288 1125285      84 1125291 1125285
      84 1125291 1125288      83 1125297 1125294      84 1125300 1125294      84
 1125300 1125297      83 1125306 1125303      84 1125309 1125303      84 1125309
 1125306      83 1125315 1125312      84 1125318 1125312      84 1125318 1125315
      83 1125324 1125321      84 1125327 1125321      84 1125327 1125324      83
 1125333 1125330      84 1125336 1125330      84 1125336 1125333      83 1125342
 1125339      84 1125345 1125339      84 1125345 1125342      83 1125351 1125348
      84 1125354 1125348      84 1125354 1125351      83 1125360 1125357      84
 1125363 1125357      84 1125363 1125360      83 1125369 1125366      84 1125372
 1125366      84 1125372 1125369      83 1125378 1125375      84 1125381 1125375
      84 1125381 1125378      83 1125387 1125384      84 1125390 1125384      84
 1125390 1125387      83 1125396 1125393      84 1125399 1125393      84 1125399
 1125396      83 1125405 1125402      84 1125408 1125402      84 1125408 1125405
      83 1125414 1125411      84 1125417 1125411      84 1125417 1125414      83
 1125423 1125420      84 1125426 1125420      84 1125426 1125423      83 1125432
 1125429      84 1125435 1125429      84 1125435 1125432      83 1125441 1125438
      84 1125444 1125438      84 1125444 1125441      83 1125450 1125447      84
 1125453 1125447      84 1125453 1125450      83 1125459 1125456      84 1125462
 1125456      84 1125462 1125459      83 1125468 1125465      84 1125471 1125465
      84 1125471 1125468      83 1125477 1125474      84 1125480 1125474      84
 1125480 1125477      83 1125486 1125483      84 1125489 1125483      84 1125489
 1125486      83 1125495 1125492      84 1125498 1125492      84 1125498 1125495
      83 1125504 1125501      84 1125507 1125501      84 1125507 1125504      83
 1125513 1125510      84 1125516 1125510      84 1125516 1125513      83 1125522
 1125519      84 1125525 1125519      84 1125525 1125522      83 1125531 1125528
      84 1125534 1125528      84 1125534 1125531      83 1125540 1125537      84
 1125543 1125537      84 1125543 1125540      83 1125549 1125546      84 1125552
 1125546      84 1125552 1125549      83 1125558 1125555      84 1125561 1125555
      84 1125561 1125558      83 1125567 1125564      84 1125570 1125564      84
 1125570 1125567      83 1125576 1125573      84 1125579 1125573      84 1125579
 1125576      83 1125585 1125582      84 1125588 1125582      84 1125588 1125585
      83 1125594 1125591      84 1125597 1125591      84 1125597 1125594      83
 1125603 1125600      84 1125606 1125600      84 1125606 1125603      83 1125612
 1125609      84 1125615 1125609      84 1125615 1125612      83 1125621 1125618
      84 1125624 1125618      84 1125624 1125621      83 1125630 1125627      84
 1125633 1125627      84 1125633 1125630      83 1125639 1125636      84 1125642
 1125636      84 1125642 1125639      83 1125648 1125645      84 1125651 1125645
      84 1125651 1125648      83 1125657 1125654      84 1125660 1125654      84
 1125660 1125657      83 1125666 1125663      84 1125669 1125663      84 1125669
 1125666      83 1125675 1125672      84 1125678 1125672      84 1125678 1125675
      83 1125684 1125681      84 1125687 1125681      84 1125687 1125684      83
 1125693 1125690      84 1125696 1125690      84 1125696 1125693      83 1125702
 1125699      84 1125705 1125699      84 1125705 1125702      83 1125711 1125708
      84 1125714 1125708      84 1125714 1125711      83 1125720 1125717      84
 1125723 1125717      84 1125723 1125720      83 1125729 1125726      84 1125732
 1125726      84 1125732 1125729      83 1125738 1125735      84 1125741 1125735
      84 1125741 1125738      83 1125747 1125744      84 1125750 1125744      84
 1125750 1125747      83 1125756 1125753      84 1125759 1125753      84 1125759
 1125756      83 1125765 1125762      84 1125768 1125762      84 1125768 1125765
      83 1125774 1125771      84 1125777 1125771      84 1125777 1125774      83
 1125783 1125780      84 1125786 1125780      84 1125786 1125783      83 1125792
 1125789      84 1125795 1125789      84 1125795 1125792      83 1125801 1125798
      84 1125804 1125798      84 1125804 1125801      83 1125810 1125807      84
 1125813 1125807      84 1125813 1125810      83 1125819 1125816      84 1125822
 1125816      84 1125822 1125819      83 1125828 1125825      84 1125831 1125825
      84 1125831 1125828      83 1125837 1125834      84 1125840 1125834      84
 1125840 1125837      83 1125846 1125843      84 1125849 1125843      84 1125849
 1125846      83 1125855 1125852      84 1125858 1125852      84 1125858 1125855
      83 1125864 1125861      84 1125867 1125861      84 1125867 1125864      83
 1125873 1125870      84 1125876 1125870      84 1125876 1125873      83 1125882
 1125879      84 1125885 1125879      84 1125885 1125882      83 1125891 1125888
      84 1125894 1125888      84 1125894 1125891      83 1125900 1125897      84
 1125903 1125897      84 1125903 1125900      83 1125909 1125906      84 1125912
 1125906      84 1125912 1125909      83 1125918 1125915      84 1125921 1125915
      84 1125921 1125918      83 1125927 1125924      84 1125930 1125924      84
 1125930 1125927      83 1125936 1125933      84 1125939 1125933      84 1125939
 1125936      83 1125945 1125942      84 1125948 1125942      84 1125948 1125945
      83 1125954 1125951      84 1125957 1125951      84 1125957 1125954      83
 1125963 1125960      84 1125966 1125960      84 1125966 1125963      83 1125972
 1125969      84 1125975 1125969      84 1125975 1125972      83 1125981 1125978
      84 1125984 1125978      84 1125984 1125981      83 1125990 1125987      84
 1125993 1125987      84 1125993 1125990      83 1125999 1125996      84 1126002
 1125996      84 1126002 1125999      83 1126008 1126005      84 1126011 1126005
      84 1126011 1126008      83 1126017 1126014      84 1126020 1126014      84
 1126020 1126017      83 1126026 1126023      84 1126029 1126023      84 1126029
 1126026      83 1126035 1126032      84 1126038 1126032      84 1126038 1126035
      83 1126044 1126041      84 1126047 1126041      84 1126047 1126044      83
 1126053 1126050      84 1126056 1126050      84 1126056 1126053      83 1126062
 1126059      84 1126065 1126059      84 1126065 1126062      83 1126071 1126068
      84 1126074 1126068      84 1126074 1126071      83 1126080 1126077      84
 1126083 1126077      84 1126083 1126080      83 1126089 1126086      84 1126092
 1126086      84 1126092 1126089      83 1126098 1126095      84 1126101 1126095
      84 1126101 1126098      83 1126107 1126104      84 1126110 1126104      84
 1126110 1126107      83 1126116 1126113      84 1126119 1126113      84 1126119
 1126116      83 1126125 1126122      84 1126128 1126122      84 1126128 1126125
      83 1126134 1126131      84 1126137 1126131      84 1126137 1126134      83
 1126143 1126140      84 1126146 1126140      84 1126146 1126143      83 1126152
 1126149      84 1126155 1126149      84 1126155 1126152      83 1126161 1126158
      84 1126164 1126158      84 1126164 1126161      83 1126170 1126167      84
 1126173 1126167      84 1126173 1126170      83 1126179 1126176      84 1126182
 1126176      84 1126182 1126179      83 1126188 1126185      84 1126191 1126185
      84 1126191 1126188      83 1126197 1126194      84 1126200 1126194      84
 1126200 1126197      83 1126206 1126203      84 1126209 1126203      84 1126209
 1126206      83 1126215 1126212      84 1126218 1126212      84 1126218 1126215
      83 1126224 1126221      84 1126227 1126221      84 1126227 1126224      83
 1126233 1126230      84 1126236 1126230      84 1126236 1126233      83 1126242
 1126239      84 1126245 1126239      84 1126245 1126242      83 1126251 1126248
      84 1126254 1126248      84 1126254 1126251      83 1126260 1126257      84
 1126263 1126257      84 1126263 1126260      83 1126269 1126266      84 1126272
 1126266      84 1126272 1126269      83 1126278 1126275      84 1126281 1126275
      84 1126281 1126278      83 1126287 1126284      84 1126290 1126284      84
 1126290 1126287      83 1126296 1126293      84 1126299 1126293      84 1126299
 1126296      83 1126305 1126302      84 1126308 1126302      84 1126308 1126305
      83 1126314 1126311      84 1126317 1126311      84 1126317 1126314      83
 1126323 1126320      84 1126326 1126320      84 1126326 1126323      83 1126332
 1126329      84 1126335 1126329      84 1126335 1126332      83 1126341 1126338
      84 1126344 1126338      84 1126344 1126341      83 1126350 1126347      84
 1126353 1126347      84 1126353 1126350      83 1126359 1126356      84 1126362
 1126356      84 1126362 1126359      83 1126368 1126365      84 1126371 1126365
      84 1126371 1126368      83 1126377 1126374      84 1126380 1126374      84
 1126380 1126377      83 1126386 1126383      84 1126389 1126383      84 1126389
 1126386      83 1126395 1126392      84 1126398 1126392      84 1126398 1126395
      83 1126404 1126401      84 1126407 1126401      84 1126407 1126404      83
 1126413 1126410      84 1126416 1126410      84 1126416 1126413      83 1126422
 1126419      84 1126425 1126419      84 1126425 1126422      83 1126431 1126428
      84 1126434 1126428      84 1126434 1126431      83 1126440 1126437      84
 1126443 1126437      84 1126443 1126440      83 1126449 1126446      84 1126452
 1126446      84 1126452 1126449      83 1126458 1126455      84 1126461 1126455
      84 1126461 1126458      83 1126467 1126464      84 1126470 1126464      84
 1126470 1126467      83 1126476 1126473      84 1126479 1126473      84 1126479
 1126476      83 1126485 1126482      84 1126488 1126482      84 1126488 1126485
      83 1126494 1126491      84 1126497 1126491      84 1126497 1126494      83
 1126503 1126500      84 1126506 1126500      84 1126506 1126503      83 1126512
 1126509      84 1126515 1126509      84 1126515 1126512      83 1126521 1126518
      84 1126524 1126518      84 1126524 1126521      83 1126530 1126527      84
 1126533 1126527      84 1126533 1126530      83 1126539 1126536      84 1126542
 1126536      84 1126542 1126539      83 1126548 1126545      84 1126551 1126545
      84 1126551 1126548      83 1126557 1126554      84 1126560 1126554      84
 1126560 1126557      83 1126566 1126563      84 1126569 1126563      84 1126569
 1126566      83 1126575 1126572      84 1126578 1126572      84 1126578 1126575
      83 1126584 1126581      84 1126587 1126581      84 1126587 1126584      83
 1126593 1126590      84 1126596 1126590      84 1126596 1126593      83 1126602
 1126599      84 1126605 1126599      84 1126605 1126602      83 1126611 1126608
      84 1126614 1126608      84 1126614 1126611      83 1126620 1126617      84
 1126623 1126617      84 1126623 1126620      83 1126629 1126626      84 1126632
 1126626      84 1126632 1126629      83 1126638 1126635      84 1126641 1126635
      84 1126641 1126638      83 1126647 1126644      84 1126650 1126644      84
 1126650 1126647      83 1126656 1126653      84 1126659 1126653      84 1126659
 1126656      83 1126665 1126662      84 1126668 1126662      84 1126668 1126665
      83 1126674 1126671      84 1126677 1126671      84 1126677 1126674      83
 1126683 1126680      84 1126686 1126680      84 1126686 1126683      83 1126692
 1126689      84 1126695 1126689      84 1126695 1126692      83 1126701 1126698
      84 1126704 1126698      84 1126704 1126701      83 1126710 1126707      84
 1126713 1126707      84 1126713 1126710      83 1126719 1126716      84 1126722
 1126716      84 1126722 1126719      83 1126728 1126725      84 1126731 1126725
      84 1126731 1126728      83 1126737 1126734      84 1126740 1126734      84
 1126740 1126737      83 1126746 1126743      84 1126749 1126743      84 1126749
 1126746      83 1126755 1126752      84 1126758 1126752      84 1126758 1126755
      83 1126764 1126761      84 1126767 1126761      84 1126767 1126764      83
 1126773 1126770      84 1126776 1126770      84 1126776 1126773      83 1126782
 1126779      84 1126785 1126779      84 1126785 1126782      83 1126791 1126788
      84 1126794 1126788      84 1126794 1126791      83 1126800 1126797      84
 1126803 1126797      84 1126803 1126800      83 1126809 1126806      84 1126812
 1126806      84 1126812 1126809      83 1126818 1126815      84 1126821 1126815
      84 1126821 1126818      83 1126827 1126824      84 1126830 1126824      84
 1126830 1126827      83 1126836 1126833      84 1126839 1126833      84 1126839
 1126836      83 1126845 1126842      84 1126848 1126842      84 1126848 1126845
      83 1126854 1126851      84 1126857 1126851      84 1126857 1126854      83
 1126863 1126860      84 1126866 1126860      84 1126866 1126863      83 1126872
 1126869      84 1126875 1126869      84 1126875 1126872      83 1126881 1126878
      84 1126884 1126878      84 1126884 1126881      83 1126890 1126887      84
 1126893 1126887      84 1126893 1126890      83 1126899 1126896      84 1126902
 1126896      84 1126902 1126899      83 1126908 1126905      84 1126911 1126905
      84 1126911 1126908      83 1126917 1126914      84 1126920 1126914      84
 1126920 1126917      83 1126926 1126923      84 1126929 1126923      84 1126929
 1126926      83 1126935 1126932      84 1126938 1126932      84 1126938 1126935
      83 1126944 1126941      84 1126947 1126941      84 1126947 1126944      83
 1126953 1126950      84 1126956 1126950      84 1126956 1126953      83 1126962
 1126959      84 1126965 1126959      84 1126965 1126962      83 1126971 1126968
      84 1126974 1126968      84 1126974 1126971      83 1126980 1126977      84
 1126983 1126977      84 1126983 1126980      83 1126989 1126986      84 1126992
 1126986      84 1126992 1126989      83 1126998 1126995      84 1127001 1126995
      84 1127001 1126998      83 1127007 1127004      84 1127010 1127004      84
 1127010 1127007      83 1127016 1127013      84 1127019 1127013      84 1127019
 1127016      83 1127025 1127022      84 1127028 1127022      84 1127028 1127025
      83 1127034 1127031      84 1127037 1127031      84 1127037 1127034      83
 1127043 1127040      84 1127046 1127040      84 1127046 1127043      83 1127052
 1127049      84 1127055 1127049      84 1127055 1127052      83 1127061 1127058
      84 1127064 1127058      84 1127064 1127061      83 1127070 1127067      84
 1127073 1127067      84 1127073 1127070      83 1127079 1127076      84 1127082
 1127076      84 1127082 1127079      83 1127088 1127085      84 1127091 1127085
      84 1127091 1127088      83 1127097 1127094      84 1127100 1127094      84
 1127100 1127097      83 1127106 1127103      84 1127109 1127103      84 1127109
 1127106      83 1127115 1127112      84 1127118 1127112      84 1127118 1127115
      83 1127124 1127121      84 1127127 1127121      84 1127127 1127124      83
 1127133 1127130      84 1127136 1127130      84 1127136 1127133      83 1127142
 1127139      84 1127145 1127139      84 1127145 1127142      83 1127151 1127148
      84 1127154 1127148      84 1127154 1127151      83 1127160 1127157      84
 1127163 1127157      84 1127163 1127160      83 1127169 1127166      84 1127172
 1127166      84 1127172 1127169      83 1127178 1127175      84 1127181 1127175
      84 1127181 1127178      83 1127187 1127184      84 1127190 1127184      84
 1127190 1127187      83 1127196 1127193      84 1127199 1127193      84 1127199
 1127196      83 1127205 1127202      84 1127208 1127202      84 1127208 1127205
      83 1127214 1127211      84 1127217 1127211      84 1127217 1127214      83
 1127223 1127220      84 1127226 1127220      84 1127226 1127223      83 1127232
 1127229      84 1127235 1127229      84 1127235 1127232      83 1127241 1127238
      84 1127244 1127238      84 1127244 1127241      83 1127250 1127247      84
 1127253 1127247      84 1127253 1127250      83 1127259 1127256      84 1127262
 1127256      84 1127262 1127259      83 1127268 1127265      84 1127271 1127265
      84 1127271 1127268      83 1127277 1127274      84 1127280 1127274      84
 1127280 1127277      83 1127286 1127283      84 1127289 1127283      84 1127289
 1127286      83 1127295 1127292      84 1127298 1127292      84 1127298 1127295
      83 1127304 1127301      84 1127307 1127301      84 1127307 1127304      83
 1127313 1127310      84 1127316 1127310      84 1127316 1127313      83 1127322
 1127319      84 1127325 1127319      84 1127325 1127322      83 1127331 1127328
      84 1127334 1127328      84 1127334 1127331      83 1127340 1127337      84
 1127343 1127337      84 1127343 1127340      83 1127349 1127346      84 1127352
 1127346      84 1127352 1127349      83 1127358 1127355      84 1127361 1127355
      84 1127361 1127358      83 1127367 1127364      84 1127370 1127364      84
 1127370 1127367      83 1127376 1127373      84 1127379 1127373      84 1127379
 1127376      83 1127385 1127382      84 1127388 1127382      84 1127388 1127385
      83 1127394 1127391      84 1127397 1127391      84 1127397 1127394      83
 1127403 1127400      84 1127406 1127400      84 1127406 1127403      83 1127412
 1127409      84 1127415 1127409      84 1127415 1127412      83 1127421 1127418
      84 1127424 1127418      84 1127424 1127421      83 1127430 1127427      84
 1127433 1127427      84 1127433 1127430      83 1127439 1127436      84 1127442
 1127436      84 1127442 1127439      83 1127448 1127445      84 1127451 1127445
      84 1127451 1127448      83 1127457 1127454      84 1127460 1127454      84
 1127460 1127457      83 1127466 1127463      84 1127469 1127463      84 1127469
 1127466      83 1127475 1127472      84 1127478 1127472      84 1127478 1127475
      83 1127484 1127481      84 1127487 1127481      84 1127487 1127484      83
 1127493 1127490      84 1127496 1127490      84 1127496 1127493      83 1127502
 1127499      84 1127505 1127499      84 1127505 1127502      83 1127511 1127508
      84 1127514 1127508      84 1127514 1127511      83 1127520 1127517      84
 1127523 1127517      84 1127523 1127520      83 1127529 1127526      84 1127532
 1127526      84 1127532 1127529      83 1127538 1127535      84 1127541 1127535
      84 1127541 1127538      83 1127547 1127544      84 1127550 1127544      84
 1127550 1127547      83 1127556 1127553      84 1127559 1127553      84 1127559
 1127556      83 1127565 1127562      84 1127568 1127562      84 1127568 1127565
      83 1127574 1127571      84 1127577 1127571      84 1127577 1127574      83
 1127583 1127580      84 1127586 1127580      84 1127586 1127583      83 1127592
 1127589      84 1127595 1127589      84 1127595 1127592      83 1127601 1127598
      84 1127604 1127598      84 1127604 1127601      83 1127610 1127607      84
 1127613 1127607      84 1127613 1127610      83 1127619 1127616      84 1127622
 1127616      84 1127622 1127619      83 1127628 1127625      84 1127631 1127625
      84 1127631 1127628      83 1127637 1127634      84 1127640 1127634      84
 1127640 1127637      83 1127646 1127643      84 1127649 1127643      84 1127649
 1127646      83 1127655 1127652      84 1127658 1127652      84 1127658 1127655
      83 1127664 1127661      84 1127667 1127661      84 1127667 1127664      83
 1127673 1127670      84 1127676 1127670      84 1127676 1127673      83 1127682
 1127679      84 1127685 1127679      84 1127685 1127682      83 1127691 1127688
      84 1127694 1127688      84 1127694 1127691      83 1127700 1127697      84
 1127703 1127697      84 1127703 1127700      83 1127709 1127706      84 1127712
 1127706      84 1127712 1127709      83 1127718 1127715      84 1127721 1127715
      84 1127721 1127718      83 1127727 1127724      84 1127730 1127724      84
 1127730 1127727      83 1127736 1127733      84 1127739 1127733      84 1127739
 1127736      83 1127745 1127742      84 1127748 1127742      84 1127748 1127745
      83 1127754 1127751      84 1127757 1127751      84 1127757 1127754      83
 1127763 1127760      84 1127766 1127760      84 1127766 1127763      83 1127772
 1127769      84 1127775 1127769      84 1127775 1127772      83 1127781 1127778
      84 1127784 1127778      84 1127784 1127781      83 1127790 1127787      84
 1127793 1127787      84 1127793 1127790      83 1127799 1127796      84 1127802
 1127796      84 1127802 1127799      83 1127808 1127805      84 1127811 1127805
      84 1127811 1127808      83 1127817 1127814      84 1127820 1127814      84
 1127820 1127817      83 1127826 1127823      84 1127829 1127823      84 1127829
 1127826      83 1127835 1127832      84 1127838 1127832      84 1127838 1127835
      83 1127844 1127841      84 1127847 1127841      84 1127847 1127844      83
 1127853 1127850      84 1127856 1127850      84 1127856 1127853      83 1127862
 1127859      84 1127865 1127859      84 1127865 1127862      83 1127871 1127868
      84 1127874 1127868      84 1127874 1127871      83 1127880 1127877      84
 1127883 1127877      84 1127883 1127880      83 1127889 1127886      84 1127892
 1127886      84 1127892 1127889      83 1127898 1127895      84 1127901 1127895
      84 1127901 1127898      83 1127907 1127904      84 1127910 1127904      84
 1127910 1127907      83 1127916 1127913      84 1127919 1127913      84 1127919
 1127916      83 1127925 1127922      84 1127928 1127922      84 1127928 1127925
      83 1127934 1127931      84 1127937 1127931      84 1127937 1127934      83
 1127943 1127940      84 1127946 1127940      84 1127946 1127943      83 1127952
 1127949      84 1127955 1127949      84 1127955 1127952      83 1127961 1127958
      84 1127964 1127958      84 1127964 1127961      83 1127970 1127967      84
 1127973 1127967      84 1127973 1127970      83 1127979 1127976      84 1127982
 1127976      84 1127982 1127979      83 1127988 1127985      84 1127991 1127985
      84 1127991 1127988      83 1127997 1127994      84 1128000 1127994      84
 1128000 1127997      83 1128006 1128003      84 1128009 1128003      84 1128009
 1128006      83 1128015 1128012      84 1128018 1128012      84 1128018 1128015
      83 1128024 1128021      84 1128027 1128021      84 1128027 1128024      83
 1128033 1128030      84 1128036 1128030      84 1128036 1128033      83 1128042
 1128039      84 1128045 1128039      84 1128045 1128042      83 1128051 1128048
      84 1128054 1128048      84 1128054 1128051      83 1128060 1128057      84
 1128063 1128057      84 1128063 1128060      83 1128069 1128066      84 1128072
 1128066      84 1128072 1128069      83 1128078 1128075      84 1128081 1128075
      84 1128081 1128078      83 1128087 1128084      84 1128090 1128084      84
 1128090 1128087      83 1128096 1128093      84 1128099 1128093      84 1128099
 1128096      83 1128105 1128102      84 1128108 1128102      84 1128108 1128105
      83 1128114 1128111      84 1128117 1128111      84 1128117 1128114      83
 1128123 1128120      84 1128126 1128120      84 1128126 1128123      83 1128132
 1128129      84 1128135 1128129      84 1128135 1128132      83 1128141 1128138
      84 1128144 1128138      84 1128144 1128141      83 1128150 1128147      84
 1128153 1128147      84 1128153 1128150      83 1128159 1128156      84 1128162
 1128156      84 1128162 1128159      83 1128168 1128165      84 1128171 1128165
      84 1128171 1128168      83 1128177 1128174      84 1128180 1128174      84
 1128180 1128177      83 1128186 1128183      84 1128189 1128183      84 1128189
 1128186      83 1128195 1128192      84 1128198 1128192      84 1128198 1128195
      83 1128204 1128201      84 1128207 1128201      84 1128207 1128204      83
 1128213 1128210      84 1128216 1128210      84 1128216 1128213      83 1128222
 1128219      84 1128225 1128219      84 1128225 1128222      83 1128231 1128228
      84 1128234 1128228      84 1128234 1128231      83 1128240 1128237      84
 1128243 1128237      84 1128243 1128240      83 1128249 1128246      84 1128252
 1128246      84 1128252 1128249      83 1128258 1128255      84 1128261 1128255
      84 1128261 1128258      83 1128267 1128264      84 1128270 1128264      84
 1128270 1128267      83 1128276 1128273      84 1128279 1128273      84 1128279
 1128276      83 1128285 1128282      84 1128288 1128282      84 1128288 1128285
      83 1128294 1128291      84 1128297 1128291      84 1128297 1128294      83
 1128303 1128300      84 1128306 1128300      84 1128306 1128303      83 1128312
 1128309      84 1128315 1128309      84 1128315 1128312      83 1128321 1128318
      84 1128324 1128318      84 1128324 1128321      83 1128330 1128327      84
 1128333 1128327      84 1128333 1128330      83 1128339 1128336      84 1128342
 1128336      84 1128342 1128339      83 1128348 1128345      84 1128351 1128345
      84 1128351 1128348      83 1128357 1128354      84 1128360 1128354      84
 1128360 1128357      83 1128366 1128363      84 1128369 1128363      84 1128369
 1128366      83 1128375 1128372      84 1128378 1128372      84 1128378 1128375
      83 1128384 1128381      84 1128387 1128381      84 1128387 1128384      83
```
