## Supplementary material for "How a pathogenic mutation impairs Hsp60 functional dynamics from monomeric to fully assembled states": Input scripts and videos: D_V72I_ASPASH.top (part 47 of 116)

```
   47589   47607       6   47583   47589      16   47640   47643       1   47640
   47646       2   47625   47634      44   47619   47625      20   47619   47640
       6   47613   47619      16   47697   47700       1   47697   47703       2
   47667   47673      22   47667   47685      22   47658   47667      31   47652
   47658      20   47652   47697       6   47646   47652      16   47754   47757
       1   47754   47760       2   47724   47730      22   47724   47742      22
   47715   47724      31   47709   47715      20   47709   47754       6   47703
   47709      16   47796   47799       1   47796   47802       2   47772   47778
      22   47772   47790      40   47766   47772      23   47766   47796       6
   47760   47766      16   47838   47841       1   47838   47844       2   47814
   47820      22   47814   47832      40   47808   47814      23   47808   47838
       6   47802   47808      16   47868   47871       1   47868   47874       2
   47850   47856       5   47850   47868       6   47844   47850      16   47913
   47916       1   47913   47919       2   47904   47907      17   47904   47910
      17   47895   47904      19   47886   47895      36   47880   47886      20
   47880   47913       6   47874   47880      16   47961   47964       1   47961
   47967       2   47931   47937      22   47931   47949      22   47925   47931
      23   47925   47961       6   47919   47925      16   48009   48012       1
   48009   48015       2   47979   47985      22   47979   47997      22   47973
   47979      23   47973   48009       6   47967   47973      16   48057   48060
       1   48057   48063       2   48027   48033      22   48027   48045      22
   48021   48027      23   48021   48057       6   48015   48021      16   48099
   48102       1   48099   48105       2   48075   48081      22   48075   48093
      40   48069   48075      23   48069   48099       6   48063   48069      16
   48144   48147       1   48144   48150       2   48135   48138      17   48135
   48141      17   48126   48135      19   48117   48126      36   48111   48117
      20   48111   48144       6   48105   48111      16   48201   48204       1
   48201   48207       2   48180   48189      43   48162   48168      22   48162
   48180      31   48156   48162      23   48156   48201       6   48150   48156
      16   48243   48246       1   48243   48249       2   48237   48243       6
   48228   48237       5   48219   48228      41   48210   48219      41   48207
   48210      42   48207   48237      16   48309   48312       1   48309   48315
       2   48288   48297      10   48279   48288      12   48270   48279      12
   48261   48270      12   48255   48261      14   48255   48309       6   48249
   48255      16   48354   48357      65   48354   48360      65   48345   48348
      17   48345   48351      17   48336   48345      19   48327   48336      36
   48321   48327      20   48321   48354       6   48315   48321      16   48480
   48486      66   48468   48474      66   48468   48480      41   48462   48465
      67   48456   48462      69   48453   48456      69   48441   48444      28
   48441   48453      70   48438   48441      45   48438   48465      71   48435
   48438      72   48429   48435      74   48426   48429      75   48426   48465
      76   48420   48426      78   48420   48480      41   48417   48420      79
   48411   48417      79   48411   48468      41   48402   48411      41   48399
   48402      79   48390   48393      80   48390   48396      80   48390   48399
      81   48387   48390      81   48378   48381      80   48378   48384      80
   48378   48387      81   48375   48378      81   48366   48369      82   48366
   48372      82   48366   48375      81   48363   48366      82   48528   48531
       1   48528   48534       2   48510   48516       5   48510   48528       6
   48498   48510       8   48594   48597       1   48594   48600       2   48573
   48582      10   48564   48573      12   48555   48564      12   48546   48555
      12   48540   48546      14   48540   48594       6   48534   48540      16
   48630   48633       1   48630   48636       2   48621   48624      17   48621
   48627      17   48612   48621      19   48606   48612      20   48606   48630
       6   48600   48606      16   48678   48681       1   48678   48684       2
   48648   48654      22   48648   48666      22   48642   48648      23   48642
   48678       6   48636   48642      16   48744   48747       1   48744   48750
       2   48723   48732      10   48714   48723      12   48705   48714      12
   48696   48705      12   48690   48696      14   48690   48744       6   48684
   48690      16   48804   48807       1   48804   48810       2   48792   48798
      25   48786   48792      25   48780   48786      25   48774   48780      25
   48771   48774      25   48771   48798      25   48762   48771      26   48756
   48762       5   48756   48804       6   48750   48756      16   48825   48828
       1   48825   48831       2   48816   48825       6   48810   48816      16
   48855   48858       1   48855   48861       2   48837   48843       5   48837
   48855       6   48831   48837      16   48891   48894       1   48891   48897
       2   48882   48885      17   48882   48888      17   48873   48882      19
   48867   48873      20   48867   48891       6   48861   48867      16   48921
   48924       1   48921   48927       2   48903   48909       5   48903   48921
       6   48897   48903      16   48993   48996       1   48993   48999       2
   48972   48975      28   48972   48984      28   48966   48972      28   48957
   48966      30   48948   48957      12   48939   48948      12   48933   48939
      14   48933   48993       6   48927   48933      16   49023   49026       1
   49023   49029       2   49005   49011       5   49005   49023       6   48999
   49005      16   49080   49083       1   49080   49086       2   49050   49056
      22   49050   49068      22   49041   49050      31   49035   49041      20
   49035   49080       6   49029   49035      16   49131   49134       1   49131
   49137       2   49116   49119      33   49107   49116      35   49098   49107
      36   49092   49098      20   49092   49131       6   49086   49092      16
   49188   49191       1   49188   49194       2   49158   49164      22   49158
   49176      22   49149   49158      31   49143   49149      20   49143   49188
       6   49137   49143      16   49239   49242       1   49239   49245       2
   49224   49227       1   49224   49230       2   49215   49224      37   49206
   49215      36   49200   49206      20   49200   49239       6   49194   49200
      16   49260   49263       1   49260   49266       2   49251   49260       6
   49245   49251      16   49308   49311       1   49308   49314       2   49278
   49284      22   49278   49296      22   49272   49278      23   49272   49308
       6   49266   49272      16   49344   49347       1   49344   49350       2
   49335   49338      17   49335   49341      17   49326   49335      19   49320
   49326      20   49320   49344       6   49314   49320      16   49401   49404
       1   49401   49407       2   49371   49377      22   49371   49389      22
   49362   49371      31   49356   49362      20   49356   49401       6   49350
   49356      16   49458   49461       1   49458   49464       2   49428   49434
      22   49428   49446      22   49419   49428      31   49413   49419      20
   49413   49458       6   49407   49413      16   49488   49491       1   49488
   49494       2   49470   49476       5   49470   49488       6   49464   49470
      16   49524   49527       1   49524   49530       2   49515   49518      17
   49515   49521      17   49506   49515      19   49500   49506      20   49500
   49524       6   49494   49500      16   49554   49557       1   49554   49560
       2   49536   49542       5   49536   49554       6   49530   49536      16
   49602   49605       1   49602   49608       2   49572   49578      22   49572
   49590      22   49566   49572      23   49566   49602       6   49560   49566
      16   49632   49635       1   49632   49638       2   49614   49620       5
   49614   49632       6   49608   49614      16   49680   49683       1   49680
   49686       2   49650   49656      22   49650   49668      22   49644   49650
      23   49644   49680       6   49638   49644      16   49722   49725       1
   49722   49728       2   49698   49704      22   49698   49716      40   49692
   49698      23   49692   49722       6   49686   49692      16   49773   49776
       1   49773   49779       2   49758   49761      33   49749   49758      35
   49740   49749      36   49734   49740      20   49734   49773       6   49728
   49734      16   49794   49797       1   49794   49800       2   49785   49794
       6   49779   49785      16   49836   49839       1   49836   49842       2
   49830   49836       6   49821   49830       5   49812   49821      41   49803
   49812      41   49800   49803      42   49800   49830      16   49902   49905
       1   49902   49908       2   49881   49890      10   49872   49881      12
   49863   49872      12   49854   49863      12   49848   49854      14   49848
   49902       6   49842   49848      16   49923   49926       1   49923   49929
       2   49914   49923       6   49908   49914      16   49995   49998       1
   49995   50001       2   49974   49977      28   49974   49986      28   49968
   49974      28   49959   49968      30   49950   49959      12   49941   49950
      12   49935   49941      14   49935   49995       6   49929   49935      16
   50037   50040       1   50037   50043       2   50013   50019      22   50013
   50031      40   50007   50013      23   50007   50037       6   50001   50007
      16   50085   50088       1   50085   50091       2   50055   50061      22
   50055   50073      22   50049   50055      23   50049   50085       6   50043
   50049      16   50142   50145       1   50142   50148       2   50121   50130
      43   50103   50109      22   50103   50121      31   50097   50103      23
   50097   50142       6   50091   50097      16   50199   50202       1   50199
   50205       2   50178   50187      43   50160   50166      22   50160   50178
      31   50154   50160      23   50154   50199       6   50148   50154      16
   50244   50247       1   50244   50250       2   50235   50238      17   50235
   50241      17   50226   50235      19   50217   50226      36   50211   50217
      20   50211   50244       6   50205   50211      16   50295   50298       1
   50295   50301       2   50280   50283       1   50280   50286       2   50271
   50280      37   50262   50271      36   50256   50262      20   50256   50295
       6   50250   50256      16   50328   50331       1   50328   50334       2
   50313   50322      44   50307   50313      20   50307   50328       6   50301
   50307      16   50400   50403       1   50400   50406       2   50391   50397
      45   50385   50391      25   50379   50385      25   50373   50379      25
   50370   50373      46   50370   50397      47   50364   50370      49   50358
   50364      51   50355   50358      52   50355   50397      53   50346   50355
      54   50340   50346       5   50340   50400       6   50334   50340      16
   50421   50424       1   50421   50427       2   50412   50421       6   50406
   50412      16   50454   50457       1   50454   50460       2   50439   50448
      44   50433   50439      20   50433   50454       6   50427   50433      16
   50496   50499       1   50496   50502       2   50490   50496       6   50481
   50490       5   50472   50481      41   50463   50472      41   50460   50463
      42   50460   50490      16   50562   50565       1   50562   50568       2
   50541   50550      10   50532   50541      12   50523   50532      12   50514
   50523      12   50508   50514      14   50508   50562       6   50502   50508
      16   50610   50613       1   50610   50616       2   50580   50586      22
   50580   50598      22   50574   50580      23   50574   50610       6   50568
   50574      16   50652   50655       1   50652   50658       2   50628   50634
      22   50628   50646      40   50622   50628      23   50622   50652       6
   50616   50622      16   50718   50721       1   50718   50724       2   50697
   50706      10   50688   50697      12   50679   50688      12   50670   50679
      12   50664   50670      14   50664   50718       6   50658   50664      16
   50754   50757       1   50754   50760       2   50745   50748      17   50745
   50751      17   50736   50745      19   50730   50736      20   50730   50754
       6   50724   50730      16   50775   50778       1   50775   50781       2
   50766   50775       6   50760   50766      16   50823   50826       1   50823
   50829       2   50793   50799      22   50793   50811      22   50787   50793
      23   50787   50823       6   50781   50787      16   50865   50868       1
   50865   50871       2   50841   50847      22   50841   50859      40   50835
   50841      23   50835   50865       6   50829   50835      16   50913   50916
       1   50913   50919       2   50883   50889      22   50883   50901      22
   50877   50883      23   50877   50913       6   50871   50877      16   50943
   50946       1   50943   50949       2   50925   50931       5   50925   50943
       6   50919   50925      16   51009   51012       1   51009   51015       2
   50988   50997      10   50979   50988      12   50970   50979      12   50961
   50970      12   50955   50961      14   50955   51009       6   50949   50955
      16   51042   51045       1   51042   51048       2   51027   51036      44
   51021   51027      20   51021   51042       6   51015   51021      16   51099
   51102       1   51099   51105       2   51078   51087      43   51060   51066
      22   51060   51078      31   51054   51060      23   51054   51099       6
   51048   51054      16   51135   51138       1   51135   51141       2   51126
   51129      17   51126   51132      17   51117   51126      19   51111   51117
      20   51111   51135       6   51105   51111      16   51192   51195       1
   51192   51198       2   51162   51168      22   51162   51180      22   51153
   51162      31   51147   51153      20   51147   51192       6   51141   51147
      16   51258   51261       1   51258   51264       2   51237   51246      10
   51228   51237      12   51219   51228      12   51210   51219      12   51204
   51210      14   51204   51258       6   51198   51204      16   51294   51297
       1   51294   51300       2   51285   51288      17   51285   51291      17
   51276   51285      19   51270   51276      20   51270   51294       6   51264
   51270      16   51360   51363       1   51360   51366       2   51339   51348
      10   51330   51339      12   51321   51330      12   51312   51321      12
   51306   51312      14   51306   51360       6   51300   51306      16   51423
   51426       1   51423   51429       2   51411   51417      25   51402   51405
      55   51402   51411      56   51396   51402      56   51390   51396      25
   51387   51390      25   51387   51417      25   51378   51387      26   51372
   51378       5   51372   51423       6   51366   51372      16   51489   51492
       1   51489   51495       2   51468   51477      10   51459   51468      12
   51450   51459      12   51441   51450      12   51435   51441      14   51435
   51489       6   51429   51435      16   51531   51534       1   51531   51537
       2   51516   51519       1   51516   51522       2   51507   51516      37
   51501   51507      20   51501   51531       6   51495   51501      16   51588
   51591       1   51588   51594       2   51567   51576      43   51549   51555
      22   51549   51567      31   51543   51549      23   51543   51588       6
   51537   51543      16   51609   51612       1   51609   51615       2   51600
   51609       6   51594   51600      16   51639   51642       1   51639   51645
       2   51621   51627       5   51621   51639       6   51615   51621      16
   51705   51708       1   51705   51711       2   51684   51693      10   51675
   51684      12   51666   51675      12   51657   51666      12   51651   51657
      14   51651   51705       6   51645   51651      16   51762   51765       1
   51762   51768       2   51732   51738      22   51732   51750      22   51723
   51732      31   51717   51723      20   51717   51762       6   51711   51717
      16   51819   51822       1   51819   51825       2   51798   51807      43
   51780   51786      22   51780   51798      31   51774   51780      23   51774
   51819       6   51768   51774      16   51870   51873       1   51870   51876
       2   51855   51858       1   51855   51861       2   51846   51855      37
   51837   51846      36   51831   51837      20   51831   51870       6   51825
   51831      16   51906   51909       1   51906   51912       2   51897   51900
      17   51897   51903      17   51888   51897      19   51882   51888      20
   51882   51906       6   51876   51882      16   51954   51957       1   51954
   51960       2   51924   51930      22   51924   51942      22   51918   51924
      23   51918   51954       6   51912   51918      16   51984   51987       1
   51984   51990       2   51966   51972       5   51966   51984       6   51960
   51966      16   52026   52029       1   52026   52032       2   52011   52014
       1   52011   52017       2   52002   52011      37   51996   52002      20
   51996   52026       6   51990   51996      16   52068   52071       1   52068
   52074       2   52053   52056       1   52053   52059       2   52044   52053
      37   52038   52044      20   52038   52068       6   52032   52038      16
   52110   52113       1   52110   52116       2   52086   52092      22   52086
   52104      40   52080   52086      23   52080   52110       6   52074   52080
      16   52152   52155       1   52152   52158       2   52137   52140       1
   52137   52143       2   52128   52137      37   52122   52128      20   52122
   52152       6   52116   52122      16   52197   52200       1   52197   52203
       2   52188   52191      17   52188   52194      17   52179   52188      19
   52170   52179      36   52164   52170      20   52164   52197       6   52158
   52164      16   52242   52245       1   52242   52248       2   52233   52236
      17   52233   52239      17   52224   52233      19   52215   52224      36
   52209   52215      20   52209   52242       6   52203   52209      16   52272
   52275       1   52272   52278       2   52254   52260       5   52254   52272
       6   52248   52254      16   52293   52296       1   52293   52299       2
   52284   52293       6   52278   52284      16   52329   52332       1   52329
   52335       2   52320   52323      17   52320   52326      17   52311   52320
      19   52305   52311      20   52305   52329       6   52299   52305      16
   52350   52353       1   52350   52356       2   52341   52350       6   52335
   52341      16   52392   52395       1   52392   52398       2   52368   52374
      22   52368   52386      40   52362   52368      23   52362   52392       6
   52356   52362      16   52434   52437       1   52434   52440       2   52410
   52416      22   52410   52428      40   52404   52410      23   52404   52434
       6   52398   52404      16   52476   52479       1   52476   52482       2
   52452   52458      22   52452   52470      40   52446   52452      23   52446
   52476       6   52440   52446      16   52506   52509       1   52506   52512
       2   52488   52494       5   52488   52506       6   52482   52488      16
   52548   52551       1   52548   52554       2   52524   52530      22   52524
   52542      40   52518   52524      23   52518   52548       6   52512   52518
      16   52596   52599       1   52596   52602       2   52566   52572      22
   52566   52584      22   52560   52566      23   52560   52596       6   52554
   52560      16   52653   52656       1   52653   52659       2   52623   52629
      22   52623   52641      22   52614   52623      31   52608   52614      20
   52608   52653       6   52602   52608      16   52683   52686       1   52683
   52689       2   52665   52671       5   52665   52683       6   52659   52665
      16   52755   52758       1   52755   52761       2   52734   52737      28
   52734   52746      28   52728   52734      28   52719   52728      30   52710
   52719      12   52701   52710      12   52695   52701      14   52695   52755
       6   52689   52695      16   52788   52791       1   52788   52794       2
   52773   52782      44   52767   52773      20   52767   52788       6   52761
   52767      16   52845   52848       1   52845   52851       2   52824   52833
      43   52806   52812      22   52806   52824      31   52800   52806      23
   52800   52845       6   52794   52800      16   52875   52878       1   52875
   52881       2   52857   52863       5   52857   52875       6   52851   52857
      16   52941   52944       1   52941   52947       2   52920   52929      10
   52911   52920      12   52902   52911      12   52893   52902      12   52887
   52893      14   52887   52941       6   52881   52887      16   52986   52989
       1   52986   52992       2   52977   52980      17   52977   52983      17
   52968   52977      19   52959   52968      36   52953   52959      20   52953
   52986       6   52947   52953      16   53007   53010       1   53007   53013
       2   52998   53007       6   52992   52998      16   53067   53070       1
   53067   53073       2   53055   53061      25   53049   53055      25   53043
   53049      25   53037   53043      25   53034   53037      25   53034   53061
      25   53025   53034      26   53019   53025       5   53019   53067       6
   53013   53019      16   53112   53115       1   53112   53118       2   53103
   53106      17   53103   53109      17   53094   53103      19   53085   53094
      36   53079   53085      20   53079   53112       6   53073   53079      16
   53178   53181       1   53178   53184       2   53157   53166      10   53148
   53157      12   53139   53148      12   53130   53139      12   53124   53130
      14   53124   53178       6   53118   53124      16   53235   53238       1
   53235   53241       2   53214   53223      43   53196   53202      22   53196
   53214      31   53190   53196      23   53190   53235       6   53184   53190
      16   53268   53271       1   53268   53274       2   53253   53262      44
   53247   53253      20   53247   53268       6   53241   53247      16   53334
   53337       1   53334   53340       2   53313   53322      10   53304   53313
      12   53295   53304      12   53286   53295      12   53280   53286      14
   53280   53334       6   53274   53280      16   53355   53358       1   53355
   53361       2   53346   53355       6   53340   53346      16   53385   53388
       1   53385   53391       2   53367   53373       5   53367   53385       6
   53361   53367      16   53427   53430       1   53427   53433       2   53412
   53415       1   53412   53418       2   53403   53412      37   53397   53403
      20   53397   53427       6   53391   53397      16   53469   53472       1
   53469   53475       2   53463   53469       6   53454   53463       5   53445
   53454      41   53436   53445      41   53433   53436      42   53433   53463
      16   53517   53520       1   53517   53523       2   53487   53493      22
   53487   53505      22   53481   53487      23   53481   53517       6   53475
   53481      16   53562   53565       1   53562   53568       2   53553   53556
      17   53553   53559      17   53544   53553      19   53535   53544      36
   53529   53535      20   53529   53562       6   53523   53529      16   53619
   53622       1   53619   53625       2   53598   53607      43   53580   53586
      22   53580   53598      31   53574   53580      23   53574   53619       6
   53568   53574      16   53691   53694       1   53691   53697       2   53670
   53673      28   53670   53682      28   53664   53670      28   53655   53664
      30   53646   53655      12   53637   53646      12   53631   53637      14
   53631   53691       6   53625   53631      16   53763   53766       1   53763
   53769       2   53742   53745      28   53742   53754      28   53736   53742
      28   53727   53736      30   53718   53727      12   53709   53718      12
   53703   53709      14   53703   53763       6   53697   53703      16   53784
   53787       1   53784   53790       2   53775   53784       6   53769   53775
      16   53832   53835       1   53832   53838       2   53802   53808      22
   53802   53820      22   53796   53802      23   53796   53832       6   53790
   53796      16   53883   53886       1   53883   53889       2   53868   53871
      33   53859   53868      35   53850   53859      36   53844   53850      20
   53844   53883       6   53838   53844      16   53940   53943       1   53940
   53946       2   53910   53916      22   53910   53928      22   53901   53910
      31   53895   53901      20   53895   53940       6   53889   53895      16
   53970   53973       1   53970   53976       2   53952   53958       5   53952
   53970       6   53946   53952      16   54018   54021       1   54018   54024
       2   53988   53994      22   53988   54006      22   53982   53988      23
   53982   54018       6   53976   53982      16   54054   54057       1   54054
   54060       2   54045   54048      17   54045   54051      17   54036   54045
      19   54030   54036      20   54030   54054       6   54024   54030      16
   54084   54087       1   54084   54090       2   54066   54072       5   54066
   54084       6   54060   54066      16   54132   54135       1   54132   54138
       2   54102   54108      22   54102   54120      22   54096   54102      23
   54096   54132       6   54090   54096      16   54189   54192       1   54189
   54195       2   54168   54177      43   54150   54156      22   54150   54168
      31   54144   54150      23   54144   54189       6   54138   54144      16
   54219   54222       1   54219   54225       2   54201   54207       5   54201
   54219       6   54195   54201      16   54264   54267       1   54264   54270
       2   54255   54258      17   54255   54261      17   54246   54255      19
   54237   54246      36   54231   54237      20   54231   54264       6   54225
   54231      16   54321   54324       1   54321   54327       2   54291   54297
      22   54291   54309      22   54282   54291      31   54276   54282      20
   54276   54321       6   54270   54276      16   54387   54390       1   54387
   54393       2   54366   54375      10   54357   54366      12   54348   54357
      12   54339   54348      12   54333   54339      14   54333   54387       6
   54327   54333      16   54453   54456       1   54453   54459       2   54432
   54441      10   54423   54432      12   54414   54423      12   54405   54414
      12   54399   54405      14   54399   54453       6   54393   54399      16
   54504   54507       1   54504   54510       2   54489   54492       1   54489
   54495       2   54480   54489      37   54471   54480      36   54465   54471
      20   54465   54504       6   54459   54465      16   54537   54540       1
   54537   54543       2   54522   54531      44   54516   54522      20   54516
   54537       6   54510   54516      16   54603   54606       1   54603   54609
       2   54582   54591      10   54573   54582      12   54564   54573      12
   54555   54564      12   54549   54555      14   54549   54603       6   54543
   54549      16   54645   54648       1   54645   54651       2   54639   54645
       6   54630   54639       5   54621   54630      41   54612   54621      41
   54609   54612      42   54609   54639      16   54693   54696       1   54693
   54699       2   54663   54669      22   54663   54681      22   54657   54663
      23   54657   54693       6   54651   54657      16   54735   54738       1
   54735   54741       2   54711   54717      22   54711   54729      40   54705
   54711      23   54705   54735       6   54699   54705      16   54777   54780
       1   54777   54783       2   54753   54759      22   54753   54771      40
   54747   54753      23   54747   54777       6   54741   54747      16   54819
   54822       1   54819   54825       2   54813   54819       6   54804   54813
       5   54795   54804      41   54786   54795      41   54783   54786      42
   54783   54813      16   54864   54867       1   54864   54870       2   54855
   54858      17   54855   54861      17   54846   54855      19   54837   54846
      36   54831   54837      20   54831   54864       6   54825   54831      16
   54909   54912       1   54909   54915       2   54900   54903      17   54900
   54906      17   54891   54900      19   54882   54891      36   54876   54882
      20   54876   54909       6   54870   54876      16   54966   54969       1
   54966   54972       2   54945   54954      43   54927   54933      22   54927
   54945      31   54921   54927      23   54921   54966       6   54915   54921
      16   54996   54999       1   54996   55002       2   54978   54984       5
   54978   54996       6   54972   54978      16   55047   55050       1   55047
   55053       2   55032   55035       1   55032   55038       2   55023   55032
      37   55014   55023      36   55008   55014      20   55008   55047       6
   55002   55008      16   55095   55098       1   55095   55101       2   55065
   55071      22   55065   55083      22   55059   55065      23   55059   55095
       6   55053   55059      16   55125   55128       1   55125   55131       2
   55107   55113       5   55107   55125       6   55101   55107      16   55167
   55170       1   55167   55173       2   55143   55149      22   55143   55161
      40   55137   55143      23   55137   55167       6   55131   55137      16
   55224   55227       1   55224   55230       2   55203   55212      43   55185
   55191      22   55185   55203      31   55179   55185      23   55179   55224
       6   55173   55179      16   55257   55260       1   55257   55263       2
   55242   55251      44   55236   55242      20   55236   55257       6   55230
   55236      16   55287   55290       1   55287   55293       2   55269   55275
       5   55269   55287       6   55263   55269      16   55329   55332       1
   55329   55335       2   55314   55317       1   55314   55320       2   55305
   55314      37   55299   55305      20   55299   55329       6   55293   55299
      16   55350   55353       1   55350   55356       2   55341   55350       6
   55335   55341      16   55386   55389       1   55386   55392       2   55377
   55380      17   55377   55383      17   55368   55377      19   55362   55368
      20   55362   55386       6   55356   55362      16   55452   55455       1
   55452   55458       2   55431   55440      10   55422   55431      12   55413
   55422      12   55404   55413      12   55398   55404      14   55398   55452
       6   55392   55398      16   55497   55500       1   55497   55503       2
   55488   55491      17   55488   55494      17   55479   55488      19   55470
   55479      36   55464   55470      20   55464   55497       6   55458   55464
      16   55554   55557       1   55554   55560       2   55533   55542      43
   55515   55521      22   55515   55533      31   55509   55515      23   55509
   55554       6   55503   55509      16   55575   55578       1   55575   55581
       2   55566   55575       6   55560   55566      16   55617   55620       1
   55617   55623       2   55602   55605       1   55602   55608       2   55593
   55602      37   55587   55593      20   55587   55617       6   55581   55587
      16   55674   55677       1   55674   55680       2   55653   55662      43
   55635   55641      22   55635   55653      31   55629   55635      23   55629
   55674       6   55623   55629      16   55731   55734       1   55731   55737
       2   55710   55719      43   55692   55698      22   55692   55710      31
   55686   55692      23   55686   55731       6   55680   55686      16   55764
   55767       1   55764   55770       2   55749   55758      44   55743   55749
      20   55743   55764       6   55737   55743      16   55800   55803       1
   55800   55806       2   55791   55794      17   55791   55797      17   55782
   55791      19   55776   55782      20   55776   55800       6   55770   55776
      16   55830   55833       1   55830   55836       2   55812   55818       5
   55812   55830       6   55806   55812      16   55881   55884       1   55881
   55887       2   55866   55869      33   55857   55866      35   55848   55857
      36   55842   55848      20   55842   55881       6   55836   55842      16
   55947   55950       1   55947   55953       2   55926   55935      10   55917
   55926      12   55908   55917      12   55899   55908      12   55893   55899
      14   55893   55947       6   55887   55893      16   56013   56016       1
   56013   56019       2   55992   56001      10   55983   55992      12   55974
   55983      12   55965   55974      12   55959   55965      14   55959   56013
       6   55953   55959      16   56061   56064       1   56061   56067       2
   56031   56037      22   56031   56049      22   56025   56031      23   56025
   56061       6   56019   56025      16   56082   56085       1   56082   56088
       2   56073   56082       6   56067   56073      16   56154   56157       1
   56154   56160       2   56133   56136      28   56133   56145      28   56127
   56133      28   56118   56127      30   56109   56118      12   56100   56109
      12   56094   56100      14   56094   56154       6   56088   56094      16
   56220   56223       1   56220   56226       2   56199   56208      10   56190
   56199      12   56181   56190      12   56172   56181      12   56166   56172
      14   56166   56220       6   56160   56166      16   56241   56244       1
   56241   56247       2   56232   56241       6   56226   56232      16   56289
   56292       1   56289   56295       2   56259   56265      22   56259   56277
      22   56253   56259      23   56253   56289       6   56247   56253      16
   56346   56349       1   56346   56352       2   56325   56334      43   56307
   56313      22   56307   56325      31   56301   56307      23   56301   56346
       6   56295   56301      16   56388   56391       1   56388   56394       2
   56364   56370      22   56364   56382      40   56358   56364      23   56358
   56388       6   56352   56358      16   56436   56439       1   56436   56442
       2   56406   56412      22   56406   56424      22   56400   56406      23
   56400   56436       6   56394   56400      16   56502   56505       1   56502
   56508       2   56481   56490      10   56472   56481      12   56463   56472
      12   56454   56463      12   56448   56454      14   56448   56502       6
   56442   56448      16   56538   56541       1   56538   56544       2   56529
   56532      17   56529   56535      17   56520   56529      19   56514   56520
      20   56514   56538       6   56508   56514      16   56559   56562       1
   56559   56565       2   56550   56559       6   56544   56550      16   56625
   56628       1   56625   56631       2   56604   56613      10   56595   56604
      12   56586   56595      12   56577   56586      12   56571   56577      14
   56571   56625       6   56565   56571      16   56667   56670       1   56667
   56673       2   56643   56649      22   56643   56661      40   56637   56643
      23   56637   56667       6   56631   56637      16   56724   56727       1
   56724   56730       2   56694   56700      22   56694   56712      22   56685
   56694      31   56679   56685      20   56679   56724       6   56673   56679
      16   56766   56769       1   56766   56772       2   56751   56754       1
   56751   56757       2   56742   56751      37   56736   56742      20   56736
   56766       6   56730   56736      16   56802   56805       1   56802   56808
       2   56793   56796      17   56793   56799      17   56784   56793      19
   56778   56784      20   56778   56802       6   56772   56778      16   56847
   56850       1   56847   56853       2   56838   56841      17   56838   56844
      17   56829   56838      19   56820   56829      36   56814   56820      20
   56814   56847       6   56808   56814      16   56904   56907       1   56904
   56910       2   56874   56880      22   56874   56892      22   56865   56874
      31   56859   56865      20   56859   56904       6   56853   56859      16
   56949   56952       1   56949   56955       2   56940   56943      17   56940
   56946      17   56931   56940      19   56922   56931      36   56916   56922
      20   56916   56949       6   56910   56916      16   57006   57009       1
   57006   57012       2   56985   56994      43   56967   56973      22   56967
   56985      31   56961   56967      23   56961   57006       6   56955   56961
      16   57063   57066       1   57063   57069       2   57042   57051      43
   57024   57030      22   57024   57042      31   57018   57024      23   57018
   57063       6   57012   57018      16   57108   57111       1   57108   57114
       2   57099   57102      17   57099   57105      17   57090   57099      19
   57081   57090      36   57075   57081      20   57075   57108       6   57069
   57075      16   57129   57132       1   57129   57135       2   57120   57129
       6   57114   57120      16   57180   57183       1   57180   57186       2
   57165   57168      33   57156   57165      35   57147   57156      36   57141
   57147      20   57141   57180       6   57135   57141      16   57246   57249
       1   57246   57252       2   57225   57234      10   57216   57225      12
   57207   57216      12   57198   57207      12   57192   57198      14   57192
   57246       6   57186   57192      16   57306   57309       1   57306   57312
       2   57294   57300      25   57288   57294      25   57282   57288      25
   57276   57282      25   57273   57276      25   57273   57300      25   57264
   57273      26   57258   57264       5   57258   57306       6   57252   57258
      16   57342   57345       1   57342   57348       2   57333   57336      17
   57333   57339      17   57324   57333      19   57318   57324      20   57318
   57342       6   57312   57318      16   57414   57417       1   57414   57420
       2   57393   57396      28   57393   57405      28   57387   57393      28
   57378   57387      30   57369   57378      12   57360   57369      12   57354
   57360      14   57354   57414       6   57348   57354      16   57435   57438
       1   57435   57441       2   57426   57435       6   57420   57426      16
   57498   57501       1   57498   57504       2   57486   57492      25   57477
   57480      55   57477   57486      56   57471   57477      56   57465   57471
      25   57462   57465      25   57462   57492      25   57453   57462      26
   57447   57453       5   57447   57498       6   57441   57447      16   57555
   57558       1   57555   57561       2   57534   57543      43   57516   57522
      22   57516   57534      31   57510   57516      23   57510   57555       6
   57504   57510      16   57588   57591       1   57588   57594       2   57573
   57582      44   57567   57573      20   57567   57588       6   57561   57567
      16   57630   57633       1   57630   57636       2   57624   57630       6
   57615   57624       5   57606   57615      41   57597   57606      41   57594
   57597      42   57594   57624      16   57693   57696       1   57693   57699
       2   57681   57687      25   57672   57675      55   57672   57681      56
   57666   57672      56   57660   57666      25   57657   57660      25   57657
   57687      25   57648   57657      26   57642   57648       5   57642   57693
       6   57636   57642      16   57753   57756       1   57753   57759       2
   57741   57747      25   57735   57741      25   57729   57735      25   57723
   57729      25   57720   57723      25   57720   57747      25   57711   57720
      26   57705   57711       5   57705   57753       6   57699   57705      16
   57810   57813       1   57810   57816       2   57789   57798      43   57771
   57777      22   57771   57789      31   57765   57771      23   57765   57810
       6   57759   57765      16   57852   57855       1   57852   57858       2
   57837   57840       1   57837   57843       2   57828   57837      37   57822
   57828      20   57822   57852       6   57816   57822      16   57894   57897
       1   57894   57900       2   57870   57876      22   57870   57888      40
   57864   57870      23   57864   57894       6   57858   57864      16   57927
   57930       1   57927   57933       2   57912   57921      44   57906   57912
      20   57906   57927       6   57900   57906      16   57993   57996       1
   57993   57999       2   57972   57981      10   57963   57972      12   57954
   57963      12   57945   57954      12   57939   57945      14   57939   57993
       6   57933   57939      16   58014   58017       1   58014   58020       2
   58005   58014       6   57999   58005      16   58065   58068       1   58065
   58071       2   58050   58053       1   58050   58056       2   58041   58050
      37   58032   58041      36   58026   58032      20   58026   58065       6
   58020   58026      16   58131   58134       1   58131   58137       2   58110
   58119      10   58101   58110      12   58092   58101      12   58083   58092
      12   58077   58083      14   58077   58131       6   58071   58077      16
   58164   58167       1   58164   58170       2   58149   58158      58   58143
   58149      20   58143   58164       6   58137   58143      16   58209   58212
       1   58209   58215       2   58200   58203      17   58200   58206      17
   58191   58200      19   58182   58191      36   58176   58182      20   58176
   58209       6   58170   58176      16   58269   58272       1   58269   58275
       2   58257   58263      25   58251   58257      25   58245   58251      25
   58239   58245      25   58236   58239      25   58236   58263      25   58227
   58236      26   58221   58227       5   58221   58269       6   58215   58221
      16   58320   58323       1   58320   58326       2   58305   58308       1
   58305   58311       2   58296   58305      37   58287   58296      36   58281
   58287      20   58281   58320       6   58275   58281      16   58356   58359
       1   58356   58362       2   58347   58350      17   58347   58353      17
   58338   58347      19   58332   58338      20   58332   58356       6   58326
   58332      16   58386   58389       1   58386   58392       2   58368   58374
       5   58368   58386       6   58362   58368      16   58449   58452       1
   58449   58455       2   58437   58443      25   58428   58431      55   58428
   58437      56   58422   58428      56   58416   58422      25   58413   58416
      25   58413   58443      25   58404   58413      26   58398   58404       5
   58398   58449       6   58392   58398      16   58497   58500       1   58497
   58503       2   58467   58473      22   58467   58485      22   58461   58467
      23   58461   58497       6   58455   58461      16   58554   58557       1
   58554   58560       2   58524   58530      22   58524   58542      22   58515
   58524      31   58509   58515      20   58509   58554       6   58503   58509
      16   58611   58614       1   58611   58617       2   58581   58587      22
   58581   58599      22   58572   58581      31   58566   58572      20   58566
   58611       6   58560   58566      16   58644   58647       1   58644   58650
       2   58629   58638      44   58623   58629      20   58623   58644       6
   58617   58623      16   58689   58692       1   58689   58695       2   58680
   58683      17   58680   58686      17   58671   58680      19   58662   58671
      36   58656   58662      20   58656   58689       6   58650   58656      16
   58755   58758       1   58755   58761       2   58734   58743      10   58725
   58734      12   58716   58725      12   58707   58716      12   58701   58707
      14   58701   58755       6   58695   58701      16   58821   58824       1
   58821   58827       2   58800   58809      10   58791   58800      12   58782
   58791      12   58773   58782      12   58767   58773      14   58767   58821
       6   58761   58767      16   58878   58881       1   58878   58884       2
   58857   58866      43   58839   58845      22   58839   58857      31   58833
   58839      23   58833   58878       6   58827   58833      16   58911   58914
       1   58911   58917       2   58896   58905      44   58890   58896      20
   58890   58911       6   58884   58890      16   58944   58947       1   58944
   58950       2   58929   58938      44   58923   58929      20   58923   58944
       6   58917   58923      16   59001   59004       1   59001   59007       2
   58980   58989      43   58962   58968      22   58962   58980      31   58956
   58962      23   58956   59001       6   58950   58956      16   59052   59055
       1   59052   59058       2   59037   59040       1   59037   59043       2
   59028   59037      37   59019   59028      36   59013   59019      20   59013
   59052       6   59007   59013      16   59085   59088       1   59085   59091
       2   59070   59079      44   59064   59070      20   59064   59085       6
   59058   59064      16   59142   59145       1   59142   59148       2   59121
   59130      43   59103   59109      22   59103   59121      31   59097   59103
      23   59097   59142       6   59091   59097      16   59190   59193       1
   59190   59196       2   59160   59166      22   59160   59178      22   59154
   59160      23   59154   59190       6   59148   59154      16   59232   59235
       1   59232   59238       2   59226   59232       6   59217   59226       5
   59208   59217      41   59199   59208      41   59196   59199      42   59196
   59226      16   59262   59265       1   59262   59268       2   59244   59250
       5   59244   59262       6   59238   59244      16   59319   59322       1
   59319   59325       2   59289   59295      22   59289   59307      22   59280
   59289      31   59274   59280      20   59274   59319       6   59268   59274
      16   59364   59367       1   59364   59370       2   59355   59358      17
   59355   59361      17   59346   59355      19   59337   59346      36   59331
   59337      20   59331   59364       6   59325   59331      16   59421   59424
       1   59421   59427       2   59400   59409      43   59382   59388      22
   59382   59400      31   59376   59382      23   59376   59421       6   59370
   59376      16   59451   59454       1   59451   59457       2   59433   59439
       5   59433   59451       6   59427   59433      16   59493   59496       1
   59493   59499       2   59478   59481       1   59478   59484       2   59469
   59478      37   59463   59469      20   59463   59493       6   59457   59463
      16   59523   59526       1   59523   59529       2   59505   59511       5
   59505   59523       6   59499   59505      16   59574   59577       1   59574
   59580       2   59562   59568      51   59556   59562      60   59553   59556
      61   59550   59553      62   59550   59568      63   59541   59550      64
   59535   59541       5   59535   59574       6   59529   59535      16   59646
   59649       1   59646   59652       2   59625   59628      28   59625   59637
      28   59619   59625      28   59610   59619      30   59601   59610      12
   59592   59601      12   59586   59592      14   59586   59646       6   59580
   59586      16   59712   59715       1   59712   59718       2   59691   59700
      10   59682   59691      12   59673   59682      12   59664   59673      12
   59658   59664      14   59658   59712       6   59652   59658      16   59754
   59757       1   59754   59760       2   59748   59754       6   59739   59748
       5   59730   59739      41   59721   59730      41   59718   59721      42
   59718   59748      16   59811   59814       1   59811   59817       2   59781
   59787      22   59781   59799      22   59772   59781      31   59766   59772
      20   59766   59811       6   59760   59766      16   59859   59862       1
   59859   59865       2   59829   59835      22   59829   59847      22   59823
   59829      23   59823   59859       6   59817   59823      16   59916   59919
       1   59916   59922       2   59895   59904      43   59877   59883      22
   59877   59895      31   59871   59877      23   59871   59916       6   59865
   59871      16   59973   59976       1   59973   59979       2   59952   59961
      43   59934   59940      22   59934   59952      31   59928   59934      23
   59928   59973       6   59922   59928      16   60003   60006       1   60003
   60009       2   59985   59991       5   59985   60003       6   59979   59985
      16   60048   60051       1   60048   60054       2   60039   60042      17
   60039   60045      17   60030   60039      19   60021   60030      36   60015
   60021      20   60015   60048       6   60009   60015      16   60084   60087
       1   60084   60090       2   60075   60078      17   60075   60081      17
   60066   60075      19   60060   60066      20   60060   60084       6   60054
   60060      16   60132   60135       1   60132   60138       2   60102   60108
      22   60102   60120      22   60096   60102      23   60096   60132       6
   60090   60096      16   60168   60171       1   60168   60174       2   60159
   60162      17   60159   60165      17   60150   60159      19   60144   60150
      20   60144   60168       6   60138   60144      16   60189   60192       1
   60189   60195       2   60180   60189       6   60174   60180      16   60234
   60237       1   60234   60240       2   60225   60228      17   60225   60231
      17   60216   60225      19   60207   60216      36   60201   60207      20
   60201   60234       6   60195   60201      16   60264   60267       1   60264
   60270       2   60246   60252       5   60246   60264       6   60240   60246
      16   60321   60324       1   60321   60327       2   60291   60297      22
   60291   60309      22   60282   60291      31   60276   60282      20   60276
   60321       6   60270   60276      16   60354   60357       1   60354   60360
       2   60339   60348      44   60333   60339      20   60333   60354       6
   60327   60333      16   60396   60399       1   60396   60402       2   60372
   60378      22   60372   60390      40   60366   60372      23   60366   60396
       6   60360   60366      16   60453   60456       1   60453   60459       2
   60423   60429      22   60423   60441      22   60414   60423      31   60408
   60414      20   60408   60453       6   60402   60408      16   60501   60504
       1   60501   60507       2   60471   60477      22   60471   60489      22
   60465   60471      23   60465   60501       6   60459   60465      16   60558
   60561       1   60558   60564       2   60528   60534      22   60528   60546
      22   60519   60528      31   60513   60519      20   60513   60558       6
   60507   60513      16   60600   60603       1   60600   60606       2   60585
   60588       1   60585   60591       2   60576   60585      37   60570   60576
      20   60570   60600       6   60564   60570      16   60672   60675       1
   60672   60678       2   60651   60654      28   60651   60663      28   60645
   60651      28   60636   60645      30   60627   60636      12   60618   60627
      12   60612   60618      14   60612   60672       6   60606   60612      16
   60729   60732       1   60729   60735       2   60699   60705      22   60699
   60717      22   60690   60699      31   60684   60690      20   60684   60729
       6   60678   60684      16   60795   60798       1   60795   60801       2
   60774   60783      10   60765   60774      12   60756   60765      12   60747
   60756      12   60741   60747      14   60741   60795       6   60735   60741
      16   60843   60846       1   60843   60849       2   60813   60819      22
   60813   60831      22   60807   60813      23   60807   60843       6   60801
   60807      16   60864   60867       1   60864   60870       2   60855   60864
       6   60849   60855      16   60921   60924       1   60921   60927       2
   60891   60897      22   60891   60909      22   60882   60891      31   60876
   60882      20   60876   60921       6   60870   60876      16   60972   60975
       1   60972   60978       2   60957   60960       1   60957   60963       2
   60948   60957      37   60939   60948      36   60933   60939      20   60933
   60972       6   60927   60933      16   61020   61023       1   61020   61026
       2   60990   60996      22   60990   61008      22   60984   60990      23
   60984   61020       6   60978   60984      16   61068   61071       1   61068
   61074       2   61038   61044      22   61038   61056      22   61032   61038
      23   61032   61068       6   61026   61032      16   61098   61101       1
   61098   61104       2   61080   61086       5   61080   61098       6   61074
   61080      16   61146   61149       1   61146   61152       2   61116   61122
      22   61116   61134      22   61110   61116      23   61110   61146       6
   61104   61110      16   61212   61215       1   61212   61218       2   61191
   61200      10   61182   61191      12   61173   61182      12   61164   61173
      12   61158   61164      14   61158   61212       6   61152   61158      16
   61242   61245       1   61242   61248       2   61224   61230       5   61224
   61242       6   61218   61224      16   61284   61287       1   61284   61290
       2   61278   61284       6   61269   61278       5   61260   61269      41
   61251   61260      41   61248   61251      42   61248   61278      16   61305
   61308       1   61305   61311       2   61296   61305       6   61290   61296
      16   61365   61368       1   61365   61371       2   61353   61359      25
   61347   61353      25   61341   61347      25   61335   61341      25   61332
   61335      25   61332   61359      25   61323   61332      26   61317   61323
       5   61317   61365       6   61311   61317      16   61386   61389       1
   61386   61392       2   61377   61386       6   61371   61377      16   61422
   61425       1   61422   61428       2   61413   61416      17   61413   61419
      17   61404   61413      19   61398   61404      20   61398   61422       6
   61392   61398      16   61464   61467       1   61464   61470       2   61449
   61452       1   61449   61455       2   61440   61449      37   61434   61440
      20   61434   61464       6   61428   61434      16   61536   61539       1
   61536   61542       2   61515   61518      28   61515   61527      28   61509
   61515      28   61500   61509      30   61491   61500      12   61482   61491
      12   61476   61482      14   61476   61536       6   61470   61476      16
   61602   61605       1   61602   61608       2   61581   61590      10   61572
   61581      12   61563   61572      12   61554   61563      12   61548   61554
      14   61548   61602       6   61542   61548      16   61644   61647       1
   61644   61650       2   61629   61632       1   61629   61635       2   61620
   61629      37   61614   61620      20   61614   61644       6   61608   61614
      16   61695   61698       1   61695   61701       2   61680   61683       1
   61680   61686       2   61671   61680      37   61662   61671      36   61656
   61662      20   61656   61695       6   61650   61656      16   61752   61755
       1   61752   61758       2   61722   61728      22   61722   61740      22
   61713   61722      31   61707   61713      20   61707   61752       6   61701
   61707      16   61818   61821       1   61818   61824       2   61797   61806
      10   61788   61797      12   61779   61788      12   61770   61779      12
   61764   61770      14   61764   61818       6   61758   61764      16   61854
   61857       1   61854   61860       2   61845   61848      17   61845   61851
      17   61836   61845      19   61830   61836      20   61830   61854       6
   61824   61830      16   61905   61908       1   61905   61911       2   61890
   61893      33   61881   61890      35   61872   61881      36   61866   61872
      20   61866   61905       6   61860   61866      16   61935   61938       1
   61935   61941       2   61917   61923       5   61917   61935       6   61911
   61917      16   61992   61995       1   61992   61998       2   61971   61980
      43   61953   61959      22   61953   61971      31   61947   61953      23
   61947   61992       6   61941   61947      16   62022   62025       1   62022
   62028       2   62004   62010       5   62004   62022       6   61998   62004
      16   62064   62067       1   62064   62070       2   62040   62046      22
   62040   62058      40   62034   62040      23   62034   62064       6   62028
   62034      16   62085   62088       1   62085   62091       2   62076   62085
       6   62070   62076      16   62106   62109       1   62106   62112       2
   62097   62106       6   62091   62097      16   62136   62139       1   62136
   62142       2   62118   62124       5   62118   62136       6   62112   62118
      16   62184   62187       1   62184   62190       2   62154   62160      22
   62154   62172      22   62148   62154      23   62148   62184       6   62142
   62148      16   62244   62247       1   62244   62250       2   62232   62238
      25   62226   62232      25   62220   62226      25   62214   62220      25
   62211   62214      25   62211   62238      25   62202   62211      26   62196
   62202       5   62196   62244       6   62190   62196      16   62265   62268
       1   62265   62271       2   62256   62265       6   62250   62256      16
   62310   62313       1   62310   62316       2   62301   62304      17   62301
   62307      17   62292   62301      19   62283   62292      36   62277   62283
      20   62277   62310       6   62271   62277      16   62355   62358       1
   62355   62361       2   62346   62349      17   62346   62352      17   62337
   62346      19   62328   62337      36   62322   62328      20   62322   62355
       6   62316   62322      16   62376   62379       1   62376   62382       2
   62367   62376       6   62361   62367      16   62433   62436       1   62433
   62439       2   62403   62409      22   62403   62421      22   62394   62403
      31   62388   62394      20   62388   62433       6   62382   62388      16
   62475   62478       1   62475   62481       2   62451   62457      22   62451
   62469      40   62445   62451      23   62445   62475       6   62439   62445
      16   62532   62535       1   62532   62538       2   62502   62508      22
   62502   62520      22   62493   62502      31   62487   62493      20   62487
   62532       6   62481   62487      16   62574   62577       1   62574   62580
       2   62559   62562       1   62559   62565       2   62550   62559      37
   62544   62550      20   62544   62574       6   62538   62544      16   62631
   62634       1   62631   62637       2   62601   62607      22   62601   62619
      22   62592   62601      31   62586   62592      20   62586   62631       6
   62580   62586      16   62676   62679       1   62676   62682       2   62667
   62670      17   62667   62673      17   62658   62667      19   62649   62658
      36   62643   62649      20   62643   62676       6   62637   62643      16
   62712   62715       1   62712   62718       2   62703   62706      17   62703
   62709      17   62694   62703      19   62688   62694      20   62688   62712
       6   62682   62688      16   62760   62763       1   62760   62766       2
   62730   62736      22   62730   62748      22   62724   62730      23   62724
   62760       6   62718   62724      16   62811   62814       1   62811   62817
       2   62796   62799       1   62796   62802       2   62787   62796      37
   62778   62787      36   62772   62778      20   62772   62811       6   62766
   62772      16   62853   62856       1   62853   62859       2   62847   62853
       6   62838   62847       5   62829   62838      41   62820   62829      41
   62817   62820      42   62817   62847      16   62904   62907       1   62904
   62910       2   62892   62898      51   62886   62892      60   62883   62886
      61   62880   62883      62   62880   62898      63   62871   62880      64
   62865   62871       5   62865   62904       6   62859   62865      16   62940
   62943       1   62940   62946       2   62931   62934      17   62931   62937
      17   62922   62931      19   62916   62922      20   62916   62940       6
   62910   62916      16   62997   63000       1   62997   63003       2   62967
   62973      22   62967   62985      22   62958   62967      31   62952   62958
      20   62952   62997       6   62946   62952      16   63018   63021       1
   63018   63024       2   63009   63018       6   63003   63009      16   63084
   63087       1   63084   63090       2   63063   63072      10   63054   63063
      12   63045   63054      12   63036   63045      12   63030   63036      14
   63030   63084       6   63024   63030      16   63132   63135       1   63132
   63138       2   63102   63108      22   63102   63120      22   63096   63102
      23   63096   63132       6   63090   63096      16   63153   63156       1
   63153   63159       2   63144   63153       6   63138   63144      16   63198
   63201       1   63198   63204       2   63189   63192      17   63189   63195
      17   63180   63189      19   63171   63180      36   63165   63171      20
   63165   63198       6   63159   63165      16   63246   63249       1   63246
   63252       2   63216   63222      22   63216   63234      22   63210   63216
      23   63210   63246       6   63204   63210      16   63303   63306       1
   63303   63309       2   63282   63291      43   63264   63270      22   63264
   63282      31   63258   63264      23   63258   63303       6   63252   63258
      16   63351   63354       1   63351   63357       2   63321   63327      22
   63321   63339      22   63315   63321      23   63315   63351       6   63309
   63315      16   63393   63396       1   63393   63399       2   63369   63375
      22   63369   63387      40   63363   63369      23   63363   63393       6
   63357   63363      16   63459   63462       1   63459   63465       2   63438
   63447      10   63429   63438      12   63420   63429      12   63411   63420
      12   63405   63411      14   63405   63459       6   63399   63405      16
   63495   63498       1   63495   63501       2   63486   63489      17   63486
   63492      17   63477   63486      19   63471   63477      20   63471   63495
       6   63465   63471      16   63531   63534       1   63531   63537       2
   63522   63525      17   63522   63528      17   63513   63522      19   63507
   63513      20   63507   63531       6   63501   63507      16   63561   63564
       1   63561   63567       2   63543   63549       5   63543   63561       6
   63537   63543      16   63612   63615       1   63612   63618       2   63597
   63600      33   63588   63597      35   63579   63588      36   63573   63579
      20   63573   63612       6   63567   63573      16   63669   63672       1
   63669   63675       2   63639   63645      22   63639   63657      22   63630
   63639      31   63624   63630      20   63624   63669       6   63618   63624
      16   63726   63729       1   63726   63732       2   63696   63702      22
   63696   63714      22   63687   63696      31   63681   63687      20   63681
   63726       6   63675   63681      16   63792   63795       1   63792   63798
       2   63771   63780      10   63762   63771      12   63753   63762      12
   63744   63753      12   63738   63744      14   63738   63792       6   63732
   63738      16   63813   63816       1   63813   63819       2   63804   63813
       6   63798   63804      16   63879   63882       1   63879   63885       2
   63858   63867      10   63849   63858      12   63840   63849      12   63831
   63840      12   63825   63831      14   63825   63879       6   63819   63825
      16   63900   63903       1   63900   63906       2   63891   63900       6
   63885   63891      16   63936   63939       1   63936   63942       2   63927
   63930      17   63927   63933      17   63918   63927      19   63912   63918
      20   63912   63936       6   63906   63912      16   64002   64005       1
   64002   64008       2   63981   63990      10   63972   63981      12   63963
   63972      12   63954   63963      12   63948   63954      14   63948   64002
       6   63942   63948      16   64032   64035       1   64032   64038       2
   64014   64020       5   64014   64032       6   64008   64014      16   64083
   64086       1   64083   64089       2   64068   64071       1   64068   64074
       2   64059   64068      37   64050   64059      36   64044   64050      20
   64044   64083       6   64038   64044      16   64140   64143       1   64140
   64146       2   64119   64128      43   64101   64107      22   64101   64119
      31   64095   64101      23   64095   64140       6   64089   64095      16
   64185   64188       1   64185   64191       2   64176   64179      17   64176
   64182      17   64167   64176      19   64158   64167      36   64152   64158
      20   64152   64185       6   64146   64152      16   64251   64254       1
   64251   64257       2   64230   64239      10   64221   64230      12   64212
   64221      12   64203   64212      12   64197   64203      14   64197   64251
       6   64191   64197      16   64323   64326       1   64323   64329       2
   64302   64305      28   64302   64314      28   64296   64302      28   64287
   64296      30   64278   64287      12   64269   64278      12   64263   64269
      14   64263   64323       6   64257   64263      16   64380   64383       1
   64380   64386       2   64359   64368      43   64341   64347      22   64341
   64359      31   64335   64341      23   64335   64380       6   64329   64335
      16   64431   64434       1   64431   64437       2   64416   64419       1
   64416   64422       2   64407   64416      37   64398   64407      36   64392
   64398      20   64392   64431       6   64386   64392      16   64476   64479
       1   64476   64482       2   64467   64470      17   64467   64473      17
   64458   64467      19   64449   64458      36   64443   64449      20   64443
   64476       6   64437   64443      16   64533   64536       1   64533   64539
       2   64512   64521      43   64494   64500      22   64494   64512      31
   64488   64494      23   64488   64533       6   64482   64488      16   64590
   64593       1   64590   64596       2   64569   64578      43   64551   64557
      22   64551   64569      31   64545   64551      23   64545   64590       6
   64539   64545      16   64635   64638       1   64635   64641       2   64626
   64629      17   64626   64632      17   64617   64626      19   64608   64617
      36   64602   64608      20   64602   64635       6   64596   64602      16
   64686   64689       1   64686   64692       2   64671   64674       1   64671
   64677       2   64662   64671      37   64653   64662      36   64647   64653
      20   64647   64686       6   64641   64647      16   64743   64746       1
   64743   64749       2   64713   64719      22   64713   64731      22   64704
   64713      31   64698   64704      20   64698   64743       6   64692   64698
      16   64779   64782       1   64779   64785       2   64770   64773      17
   64770   64776      17   64761   64770      19   64755   64761      20   64755
   64779       6   64749   64755      16   64827   64830       1   64827   64833
       2   64797   64803      22   64797   64815      22   64791   64797      23
   64791   64827       6   64785   64791      16   64869   64872       1   64869
   64875       2   64845   64851      22   64845   64863      40   64839   64845
      23   64839   64869       6   64833   64839      16   64911   64914       1
   64911   64917       2   64887   64893      22   64887   64905      40   64881
   64887      23   64881   64911       6   64875   64881      16   64944   64947
       1   64944   64950       2   64929   64938      44   64923   64929      20
   64923   64944       6   64917   64923      16   64989   64992       1   64989
   64995       2   64980   64983      17   64980   64986      17   64971   64980
      19   64962   64971      36   64956   64962      20   64956   64989       6
   64950   64956      16   65052   65055       1   65052   65058       2   65040
   65046      25   65031   65034      55   65031   65040      56   65025   65031
      56   65019   65025      25   65016   65019      25   65016   65046      25
   65007   65016      26   65001   65007       5   65001   65052       6   64995
   65001      16   65097   65100       1   65097   65103       2   65088   65091
      17   65088   65094      17   65079   65088      19   65070   65079      36
   65064   65070      20   65064   65097       6   65058   65064      16   65163
   65166       1   65163   65169       2   65142   65151      10   65133   65142
      12   65124   65133      12   65115   65124      12   65109   65115      14
   65109   65163       6   65103   65109      16   65208   65211       1   65208
   65214       2   65199   65202      17   65199   65205      17   65190   65199
      19   65181   65190      36   65175   65181      20   65175   65208       6
   65169   65175      16   65274   65277       1   65274   65280       2   65253
   65262      10   65244   65253      12   65235   65244      12   65226   65235
      12   65220   65226      14   65220   65274       6   65214   65220      16
   65331   65334       1   65331   65337       2   65301   65307      22   65301
   65319      22   65292   65301      31   65286   65292      20   65286   65331
       6   65280   65286      16   65373   65376       1   65373   65379       2
   65358   65361       1   65358   65364       2   65349   65358      37   65343
   65349      20   65343   65373       6   65337   65343      16   65418   65421
       1   65418   65424       2   65409   65412      17   65409   65415      17
   65400   65409      19   65391   65400      36   65385   65391      20   65385
   65418       6   65379   65385      16   65490   65493       1   65490   65496
       2   65469   65472      28   65469   65481      28   65463   65469      28
   65454   65463      30   65445   65454      12   65436   65445      12   65430
   65436      14   65430   65490       6   65424   65430      16   65547   65550
       1   65547   65553       2   65517   65523      22   65517   65535      22
   65508   65517      31   65502   65508      20   65502   65547       6   65496
   65502      16   65577   65580       1   65577   65583       2   65559   65565
       5   65559   65577       6   65553   65559      16   65643   65646       1
   65643   65649       2   65622   65631      10   65613   65622      12   65604
   65613      12   65595   65604      12   65589   65595      14   65589   65643
       6   65583   65589      16   65700   65703       1   65700   65706       2
   65670   65676      22   65670   65688      22   65661   65670      31   65655
   65661      20   65655   65700       6   65649   65655      16   65733   65736
       1   65733   65739       2   65718   65727      44   65712   65718      20
   65712   65733       6   65706   65712      16   65769   65772       1   65769
   65775       2   65760   65763      17   65760   65766      17   65751   65760
      19   65745   65751      20   65745   65769       6   65739   65745      16
   65790   65793       1   65790   65796       2   65781   65790       6   65775
   65781      16   65838   65841       1   65838   65844       2   65808   65814
      22   65808   65826      22   65802   65808      23   65802   65838       6
   65796   65802      16   65868   65871       1   65868   65874       2   65850
   65856       5   65850   65868       6   65844   65850      16   65916   65919
       1   65916   65922       2   65886   65892      22   65886   65904      22
   65880   65886      23   65880   65916       6   65874   65880      16   65973
   65976       1   65973   65979       2   65943   65949      22   65943   65961
      22   65934   65943      31   65928   65934      20   65928   65973       6
   65922   65928      16   66039   66042       1   66039   66045       2   66018
   66027      10   66009   66018      12   66000   66009      12   65991   66000
      12   65985   65991      14   65985   66039       6   65979   65985      16
   66087   66090       1   66087   66093       2   66057   66063      22   66057
   66075      22   66051   66057      23   66051   66087       6   66045   66051
      16   66108   66111       1   66108   66114       2   66099   66108       6
   66093   66099      16   66129   66132       1   66129   66135       2   66120
   66129       6   66114   66120      16   66171   66174       1   66171   66177
       2   66147   66153      22   66147   66165      40   66141   66147      23
   66141   66171       6   66135   66141      16   66204   66207       1   66204
   66210       2   66189   66198      44   66183   66189      20   66183   66204
       6   66177   66183      16   66240   66243       1   66240   66246       2
   66231   66234      17   66231   66237      17   66222   66231      19   66216
   66222      20   66216   66240       6   66210   66216      16   66288   66291
       1   66288   66294       2   66258   66264      22   66258   66276      22
   66252   66258      23   66252   66288       6   66246   66252      16   66333
   66336       1   66333   66339       2   66324   66327      17   66324   66330
      17   66315   66324      19   66306   66315      36   66300   66306      20
   66300   66333       6   66294   66300      16   66381   66384       1   66381
   66387       2   66351   66357      22   66351   66369      22   66345   66351
      23   66345   66381       6   66339   66345      16   66423   66426       1
   66423   66429       2   66408   66411       1   66408   66414       2   66399
   66408      37   66393   66399      20   66393   66423       6   66387   66393
      16   66468   66471       1   66468   66474       2   66459   66462      17
   66459   66465      17   66450   66459      19   66441   66450      36   66435
   66441      20   66435   66468       6   66429   66435      16   66534   66537
       1   66534   66540       2   66513   66522      10   66504   66513      12
   66495   66504      12   66486   66495      12   66480   66486      14   66480
   66534       6   66474   66480      16   66600   66603       1   66600   66606
       2   66579   66588      10   66570   66579      12   66561   66570      12
   66552   66561      12   66546   66552      14   66546   66600       6   66540
   66546      16   66636   66639       1   66636   66642       2   66627   66630
      17   66627   66633      17   66618   66627      19   66612   66618      20
   66612   66636       6   66606   66612      16   66708   66711       1   66708
   66714       2   66687   66690      28   66687   66699      28   66681   66687
      28   66672   66681      30   66663   66672      12   66654   66663      12
   66648   66654      14   66648   66708       6   66642   66648      16   66756
   66759       1   66756   66762       2   66726   66732      22   66726   66744
      22   66720   66726      23   66720   66756       6   66714   66720      16
   66798   66801       1   66798   66804       2   66774   66780      22   66774
   66792      40   66768   66774      23   66768   66798       6   66762   66768
      16   66837   66840       1   66837   66843       2   66825   66828       1
   66825   66831      55   66816   66825      37   66810   66816      20   66810
   66837       6   66804   66810      16   66867   66870       1   66867   66873
       2   66849   66855       5   66849   66867       6   66843   66849      16
   66924   66927       1   66924   66930       2   66894   66900      22   66894
   66912      22   66885   66894      31   66879   66885      20   66879   66924
       6   66873   66879      16   66966   66969       1   66966   66972       2
   66951   66954       1   66951   66957       2   66942   66951      37   66936
   66942      20   66936   66966       6   66930   66936      16   66996   66999
       1   66996   67002       2   66978   66984       5   66978   66996       6
   66972   66978      16   67038   67041       1   67038   67044       2   67014
   67020      22   67014   67032      40   67008   67014      23   67008   67038
       6   67002   67008      16   67110   67113       1   67110   67116       2
   67089   67092      28   67089   67101      28   67083   67089      28   67074
   67083      30   67065   67074      12   67056   67065      12   67050   67056
      14   67050   67110       6   67044   67050      16   67140   67143       1
   67140   67146       2   67122   67128       5   67122   67140       6   67116
   67122      16   67170   67173       1   67170   67176       2   67152   67158
       5   67152   67170       6   67146   67152      16   67218   67221       1
   67218   67224       2   67188   67194      22   67188   67206      22   67182
   67188      23   67182   67218       6   67176   67182      16   67263   67266
       1   67263   67269       2   67254   67257      17   67254   67260      17
   67245   67254      19   67236   67245      36   67230   67236      20   67230
   67263       6   67224   67230      16   67308   67311       1   67308   67314
       2   67299   67302      17   67299   67305      17   67290   67299      19
   67281   67290      36   67275   67281      20   67275   67308       6   67269
   67275      16   67329   67332       1   67329   67335       2   67320   67329
       6   67314   67320      16   67386   67389       1   67386   67392       2
   67365   67374      43   67347   67353      22   67347   67365      31   67341
   67347      23   67341   67386       6   67335   67341      16   67434   67437
       1   67434   67440       2   67404   67410      22   67404   67422      22
   67398   67404      23   67398   67434       6   67392   67398      16   67491
   67494       1   67491   67497       2   67461   67467      22   67461   67479
      22   67452   67461      31   67446   67452      20   67446   67491       6
   67440   67446      16   67512   67515       1   67512   67518       2   67503
   67512       6   67497   67503      16   67533   67536       1   67533   67539
       2   67524   67533       6   67518   67524      16   67554   67557       1
   67554   67560       2   67545   67554       6   67539   67545      16   67587
   67590       1   67587   67593       2   67572   67581      58   67566   67572
      20   67566   67587       6   67560   67566      16   67617   67620       1
   67617   67623       2   67599   67605       5   67599   67617       6   67593
   67599      16   67674   67677       1   67674   67680       2   67644   67650
      22   67644   67662      22   67635   67644      31   67629   67635      20
   67629   67674       6   67623   67629      16   67731   67734       1   67731
   67737       2   67701   67707      22   67701   67719      22   67692   67701
      31   67686   67692      20   67686   67731       6   67680   67686      16
   67803   67806       1   67803   67809       2   67782   67785      28   67782
   67794      28   67776   67782      28   67767   67776      30   67758   67767
      12   67749   67758      12   67743   67749      14   67743   67803       6
   67737   67743      16   67836   67839       1   67836   67842       2   67821
   67830      58   67815   67821      20   67815   67836       6   67809   67815
      16   67893   67896       1   67893   67899       2   67872   67881      43
   67854   67860      22   67854   67872      31   67848   67854      23   67848
   67893       6   67842   67848      16   67935   67938       1   67935   67941
       2   67929   67935       6   67920   67929       5   67911   67920      41
   67902   67911      41   67899   67902      42   67899   67929      16   67965
   67968       1   67965   67971       2   67947   67953       5   67947   67965
       6   67941   67947      16   68022   68025       1   68022   68028       2
   67992   67998      22   67992   68010      22   67983   67992      31   67977
   67983      20   67977   68022       6   67971   67977      16   68058   68061
       1   68058   68064       2   68049   68052      17   68049   68055      17
   68040   68049      19   68034   68040      20   68034   68058       6   68028
   68034      16   68091   68094       1   68091   68097       2   68076   68085
      44   68070   68076      20   68070   68091       6   68064   68070      16
   68148   68151       1   68148   68154       2   68118   68124      22   68118
   68136      22   68109   68118      31   68103   68109      20   68103   68148
       6   68097   68103      16   68190   68193       1   68190   68196       2
   68166   68172      22   68166   68184      40   68160   68166      23   68160
   68190       6   68154   68160      16   68232   68235       1   68232   68238
       2   68226   68232       6   68217   68226       5   68208   68217      41
   68199   68208      41   68196   68199      42   68196   68226      16   68262
   68265       1   68262   68268       2   68244   68250       5   68244   68262
       6   68238   68244      16   68304   68307       1   68304   68310       2
   68289   68292       1   68289   68295       2   68280   68289      37   68274
   68280      20   68274   68304       6   68268   68274      16   68349   68352
       1   68349   68355       2   68340   68343      17   68340   68346      17
   68331   68340      19   68322   68331      36   68316   68322      20   68316
   68349       6   68310   68316      16   68385   68388       1   68385   68391
       2   68376   68379      17   68376   68382      17   68367   68376      19
   68361   68367      20   68361   68385       6   68355   68361      16   68436
   68439       1   68436   68442       2   68421   68424       1   68421   68427
       2   68412   68421      37   68403   68412      36   68397   68403      20
   68397   68436       6   68391   68397      16   68502   68505       1   68502
   68508       2   68481   68490      10   68472   68481      12   68463   68472
      12   68454   68463      12   68448   68454      14   68448   68502       6
   68442   68448      16   68559   68562       1   68559   68565       2   68538
   68547      43   68520   68526      22   68520   68538      31   68514   68520
      23   68514   68559       6   68508   68514      16   68580   68583       1
   68580   68586       2   68571   68580       6   68565   68571      16   68637
   68640       1   68637   68643       2   68616   68625      43   68598   68604
      22   68598   68616      31   68592   68598      23   68592   68637       6
   68586   68592      16   68682   68685       1   68682   68688       2   68673
   68676      17   68673   68679      17   68664   68673      19   68655   68664
      36   68649   68655      20   68649   68682       6   68643   68649      16
   68739   68742       1   68739   68745       2   68718   68727      43   68700
   68706      22   68700   68718      31   68694   68700      23   68694   68739
       6   68688   68694      16   68796   68799       1   68796   68802       2
   68775   68784      43   68757   68763      22   68757   68775      31   68751
   68757      23   68751   68796       6   68745   68751      16   68862   68865
       1   68862   68868       2   68841   68850      10   68832   68841      12
   68823   68832      12   68814   68823      12   68808   68814      14   68808
   68862       6   68802   68808      16   68934   68937       1   68934   68940
       2   68913   68916      28   68913   68925      28   68907   68913      28
   68898   68907      30   68889   68898      12   68880   68889      12   68874
   68880      14   68874   68934       6   68868   68874      16   68976   68979
       1   68976   68982       2   68952   68958      22   68952   68970      40
   68946   68952      23   68946   68976       6   68940   68946      16   69033
   69036       1   69033   69039       2   69003   69009      22   69003   69021
      22   68994   69003      31   68988   68994      20   68988   69033       6
   68982   68988      16   69099   69102       1   69099   69105       2   69078
   69087      10   69069   69078      12   69060   69069      12   69051   69060
      12   69045   69051      14   69045   69099       6   69039   69045      16
   69156   69159       1   69156   69162       2   69135   69144      43   69117
   69123      22   69117   69135      31   69111   69117      23   69111   69156
       6   69105   69111      16   69198   69201       1   69198   69204       2
   69192   69198       6   69183   69192       5   69174   69183      41   69165
   69174      41   69162   69165      42   69162   69192      16   69228   69231
       1   69228   69234       2   69210   69216       5   69210   69228       6
   69204   69210      16   69279   69282       1   69279   69285       2   69264
   69267      33   69255   69264      35   69246   69255      36   69240   69246
      20   69240   69279       6   69234   69240      16   69321   69324       1
   69321   69327       2   69297   69303      22   69297   69315      40   69291
   69297      23   69291   69321       6   69285   69291      16   69378   69381
       1   69378   69384       2   69357   69366      43   69339   69345      22
   69339   69357      31   69333   69339      23   69333   69378       6   69327
   69333      16   69408   69411       1   69408   69414       2   69390   69396
       5   69390   69408       6   69384   69390      16   69474   69477       1
   69474   69480       2   69453   69462      10   69444   69453      12   69435
   69444      12   69426   69435      12   69420   69426      14   69420   69474
       6   69414   69420      16   69516   69519       1   69516   69522       2
   69501   69504       1   69501   69507       2   69492   69501      37   69486
   69492      20   69486   69516       6   69480   69486      16   69546   69549
       1   69546   69552       2   69528   69534       5   69528   69546       6
   69522   69528      16   69567   69570       1   69567   69573       2   69558
   69567       6   69552   69558      16   69615   69618       1   69615   69621
       2   69585   69591      22   69585   69603      22   69579   69585      23
   69579   69615       6   69573   69579      16   69660   69663       1   69660
   69666       2   69651   69654      17   69651   69657      17   69642   69651
      19   69633   69642      36   69627   69633      20   69627   69660       6
   69621   69627      16   69681   69684       1   69681   69687       2   69672
   69681       6   69666   69672      16   69714   69717       1   69714   69720
       2   69699   69708      44   69693   69699      20   69693   69714       6
   69687   69693      16   69771   69774       1   69771   69777       2   69741
   69747      22   69741   69759      22   69732   69741      31   69726   69732
      20   69726   69771       6   69720   69726      16   69828   69831       1
   69828   69834       2   69807   69816      43   69789   69795      22   69789
   69807      31   69783   69789      23   69783   69828       6   69777   69783
      16   69876   69879       1   69876   69882       2   69846   69852      22
   69846   69864      22   69840   69846      23   69840   69876       6   69834
   69840      16   69921   69924       1   69921   69927       2   69912   69915
      17   69912   69918      17   69903   69912      19   69894   69903      36
   69888   69894      20   69888   69921       6   69882   69888      16   69987
   69990       1   69987   69993       2   69966   69975      10   69957   69966
      12   69948   69957      12   69939   69948      12   69933   69939      14
   69933   69987       6   69927   69933      16   70044   70047       1   70044
   70050       2   70023   70032      43   70005   70011      22   70005   70023
      31   69999   70005      23   69999   70044       6   69993   69999      16
   70095   70098       1   70095   70101       2   70080   70083      33   70071
   70080      35   70062   70071      36   70056   70062      20   70056   70095
       6   70050   70056      16   70146   70149       1   70146   70152       2
   70131   70134       1   70131   70137       2   70122   70131      37   70113
   70122      36   70107   70113      20   70107   70146       6   70101   70107
      16   70179   70182       1   70179   70185       2   70164   70173      44
   70158   70164      20   70158   70179       6   70152   70158      16   70212
   70215       1   70212   70218       2   70197   70206      44   70191   70197
      20   70191   70212       6   70185   70191      16   70245   70248       1
   70245   70251       2   70230   70239      44   70224   70230      20   70224
   70245       6   70218   70224      16   70290   70293       1   70290   70296
       2   70281   70284      17   70281   70287      17   70272   70281      19
   70263   70272      36   70257   70263      20   70257   70290       6   70251
   70257      16   70338   70341       1   70338   70344       2   70308   70314
      22   70308   70326      22   70302   70308      23   70302   70338       6
   70296   70302      16   70359   70362       1   70359   70365       2   70350
   70359       6   70344   70350      16   70422   70425       1   70422   70428
       2   70410   70416      25   70401   70404      55   70401   70410      56
   70395   70401      56   70389   70395      25   70386   70389      25   70386
   70416      25   70377   70386      26   70371   70377       5   70371   70422
       6   70365   70371      16   70458   70461       1   70458   70464       2
   70449   70452      17   70449   70455      17   70440   70449      19   70434
   70440      20   70434   70458       6   70428   70434      16   70488   70491
       1   70488   70494       2   70470   70476       5   70470   70488       6
   70464   70470      16   70539   70542       1   70539   70545       2   70524
   70527      33   70515   70524      35   70506   70515      36   70500   70506
      20   70500   70539       6   70494   70500      16   70569   70572       1
   70569   70575       2   70551   70557       5   70551   70569       6   70545
   70551      16   70590   70593       1   70590   70596       2   70581   70590
       6   70575   70581      16   70626   70629       1   70626   70632       2
   70617   70620      17   70617   70623      17   70608   70617      19   70602
   70608      20   70602   70626       6   70596   70602      16   70686   70689
       1   70686   70692       2   70674   70680      25   70668   70674      25
   70662   70668      25   70656   70662      25   70653   70656      25   70653
   70680      25   70644   70653      26   70638   70644       5   70638   70686
       6   70632   70638      16   70734   70737       1   70734   70740       2
   70704   70710      22   70704   70722      22   70698   70704      23   70698
   70734       6   70692   70698      16   70776   70779       1   70776   70782
       2   70761   70764       1   70761   70767       2   70752   70761      37
   70746   70752      20   70746   70776       6   70740   70746      16   70827
   70830       1   70827   70833       2   70812   70815      33   70803   70812
      35   70794   70803      36   70788   70794      20   70788   70827       6
   70782   70788      16   70875   70878       1   70875   70881       2   70845
   70851      22   70845   70863      22   70839   70845      23   70839   70875
       6   70833   70839      16   70920   70923       1   70920   70926       2
   70911   70914      17   70911   70917      17   70902   70911      19   70893
   70902      36   70887   70893      20   70887   70920       6   70881   70887
      16   70986   70989       1   70986   70992       2   70965   70974      10
   70956   70965      12   70947   70956      12   70938   70947      12   70932
   70938      14   70932   70986       6   70926   70932      16   71007   71010
       1   71007   71013       2   70998   71007       6   70992   70998      16
   71064   71067       1   71064   71070       2   71043   71052      43   71025
   71031      22   71025   71043      31   71019   71025      23   71019   71064
       6   71013   71019      16   71121   71124       1   71121   71127       2
   71100   71109      43   71082   71088      22   71082   71100      31   71076
   71082      23   71076   71121       6   71070   71076      16   71157   71160
       1   71157   71163       2   71148   71151      17   71148   71154      17
   71139   71148      19   71133   71139      20   71133   71157       6   71127
   71133      16   71199   71202       1   71199   71205       2   71193   71199
       6   71184   71193       5   71175   71184      41   71166   71175      41
   71163   71166      42   71163   71193      16   71241   71244       1   71241
   71247       2   71217   71223      22   71217   71235      40   71211   71217
      23   71211   71241       6   71205   71211      16   71307   71310       1
   71307   71313       2   71286   71295      10   71277   71286      12   71268
   71277      12   71259   71268      12   71253   71259      14   71253   71307
       6   71247   71253      16   71355   71358       1   71355   71361       2
   71325   71331      22   71325   71343      22   71319   71325      23   71319
   71355       6   71313   71319      16   71403   71406       1   71403   71409
       2   71373   71379      22   71373   71391      22   71367   71373      23
   71367   71403       6   71361   71367      16   71475   71478       1   71475
   71481       2   71454   71457      28   71454   71466      28   71448   71454
      28   71439   71448      30   71430   71439      12   71421   71430      12
   71415   71421      14   71415   71475       6   71409   71415      16   71517
   71520       1   71517   71523       2   71493   71499      22   71493   71511
      40   71487   71493      23   71487   71517       6   71481   71487      16
   71547   71550       1   71547   71553       2   71529   71535       5   71529
   71547       6   71523   71529      16   71604   71607       1   71604   71610
       2   71574   71580      22   71574   71592      22   71565   71574      31
   71559   71565      20   71559   71604       6   71553   71559      16   71661
   71664       1   71661   71667       2   71631   71637      22   71631   71649
      22   71622   71631      31   71616   71622      20   71616   71661       6
   71610   71616      16   71697   71700       1   71697   71703       2   71688
   71691      17   71688   71694      17   71679   71688      19   71673   71679
      20   71673   71697       6   71667   71673      16   71727   71730       1
   71727   71733       2   71709   71715       5   71709   71727       6   71703
   71709      16   71757   71760       1   71757   71763       2   71739   71745
       5   71739   71757       6   71733   71739      16   71778   71781       1
   71778   71784       2   71769   71778       6   71763   71769      16   71826
   71829       1   71826   71832       2   71796   71802      22   71796   71814
      22   71790   71796      23   71790   71826       6   71784   71790      16
   71856   71859       1   71856   71862       2   71838   71844       5   71838
   71856       6   71832   71838      16   71889   71892       1   71889   71895
       2   71874   71883      44   71868   71874      20   71868   71889       6
   71862   71868      16   71946   71949       1   71946   71952       2   71916
   71922      22   71916   71934      22   71907   71916      31   71901   71907
      20   71901   71946       6   71895   71901      16   72003   72006       1
   72003   72009       2   71973   71979      22   71973   71991      22   71964
   71973      31   71958   71964      20   71958   72003       6   71952   71958
      16   72045   72048       1   72045   72051       2   72021   72027      22
   72021   72039      40   72015   72021      23   72015   72045       6   72009
   72015      16   72087   72090       1   72087   72093       2   72063   72069
      22   72063   72081      40   72057   72063      23   72057   72087       6
   72051   72057      16   72117   72120       1   72117   72123       2   72099
   72105       5   72099   72117       6   72093   72099      16   72162   72165
       1   72162   72168       2   72153   72156      17   72153   72159      17
   72144   72153      19   72135   72144      36   72129   72135      20   72129
   72162       6   72123   72129      16   72210   72213       1   72210   72216
       2   72180   72186      22   72180   72198      22   72174   72180      23
   72174   72210       6   72168   72174      16   72258   72261       1   72258
   72264       2   72228   72234      22   72228   72246      22   72222   72228
      23   72222   72258       6   72216   72222      16   72306   72309       1
   72306   72312       2   72276   72282      22   72276   72294      22   72270
   72276      23   72270   72306       6   72264   72270      16   72348   72351
       1   72348   72354       2   72324   72330      22   72324   72342      40
   72318   72324      23   72318   72348       6   72312   72318      16   72393
   72396       1   72393   72399       2   72384   72387      17   72384   72390
      17   72375   72384      19   72366   72375      36   72360   72366      20
   72360   72393       6   72354   72360      16   72450   72453       1   72450
   72456       2   72429   72438      43   72411   72417      22   72411   72429
      31   72405   72411      23   72405   72450       6   72399   72405      16
   72492   72495       1   72492   72498       2   72486   72492       6   72477
   72486       5   72468   72477      41   72459   72468      41   72456   72459
      42   72456   72486      16   72558   72561       1   72558   72564       2
   72537   72546      10   72528   72537      12   72519   72528      12   72510
   72519      12   72504   72510      14   72504   72558       6   72498   72504
      16   72603   72606      65   72603   72609      65   72594   72597      17
   72594   72600      17   72585   72594      19   72576   72585      36   72570
   72576      20   72570   72603       6   72564   72570      16   72729   72735
      66   72717   72723      66   72717   72729      41   72711   72714      67
   72705   72711      69   72702   72705      69   72690   72693      28   72690
   72702      70   72687   72690      45   72687   72714      71   72684   72687
      72   72678   72684      74   72675   72678      75   72675   72714      76
   72669   72675      78   72669   72729      41   72666   72669      79   72660
   72666      79   72660   72717      41   72651   72660      41   72648   72651
      79   72639   72642      80   72639   72645      80   72639   72648      81
   72636   72639      81   72627   72630      80   72627   72633      80   72627
   72636      81   72624   72627      81   72615   72618      82   72615   72621
      82   72615   72624      81   72612   72615      82   72777   72780       1
   72777   72783       2   72759   72765       5   72759   72777       6   72747
   72759       8   72843   72846       1   72843   72849       2   72822   72831
      10   72813   72822      12   72804   72813      12   72795   72804      12
   72789   72795      14   72789   72843       6   72783   72789      16   72879
   72882       1   72879   72885       2   72870   72873      17   72870   72876
      17   72861   72870      19   72855   72861      20   72855   72879       6
   72849   72855      16   72927   72930       1   72927   72933       2   72897
   72903      22   72897   72915      22   72891   72897      23   72891   72927
       6   72885   72891      16   72993   72996       1   72993   72999       2
   72972   72981      10   72963   72972      12   72954   72963      12   72945
   72954      12   72939   72945      14   72939   72993       6   72933   72939
      16   73053   73056       1   73053   73059       2   73041   73047      25
   73035   73041      25   73029   73035      25   73023   73029      25   73020
   73023      25   73020   73047      25   73011   73020      26   73005   73011
       5   73005   73053       6   72999   73005      16   73074   73077       1
   73074   73080       2   73065   73074       6   73059   73065      16   73104
   73107       1   73104   73110       2   73086   73092       5   73086   73104
       6   73080   73086      16   73140   73143       1   73140   73146       2
   73131   73134      17   73131   73137      17   73122   73131      19   73116
   73122      20   73116   73140       6   73110   73116      16   73170   73173
       1   73170   73176       2   73152   73158       5   73152   73170       6
   73146   73152      16   73242   73245       1   73242   73248       2   73221
   73224      28   73221   73233      28   73215   73221      28   73206   73215
      30   73197   73206      12   73188   73197      12   73182   73188      14
   73182   73242       6   73176   73182      16   73272   73275       1   73272
   73278       2   73254   73260       5   73254   73272       6   73248   73254
      16   73329   73332       1   73329   73335       2   73299   73305      22
   73299   73317      22   73290   73299      31   73284   73290      20   73284
   73329       6   73278   73284      16   73380   73383       1   73380   73386
       2   73365   73368      33   73356   73365      35   73347   73356      36
   73341   73347      20   73341   73380       6   73335   73341      16   73437
   73440       1   73437   73443       2   73407   73413      22   73407   73425
      22   73398   73407      31   73392   73398      20   73392   73437       6
   73386   73392      16   73488   73491       1   73488   73494       2   73473
   73476       1   73473   73479       2   73464   73473      37   73455   73464
      36   73449   73455      20   73449   73488       6   73443   73449      16
   73509   73512       1   73509   73515       2   73500   73509       6   73494
   73500      16   73557   73560       1   73557   73563       2   73527   73533
      22   73527   73545      22   73521   73527      23   73521   73557       6
   73515   73521      16   73593   73596       1   73593   73599       2   73584
   73587      17   73584   73590      17   73575   73584      19   73569   73575
      20   73569   73593       6   73563   73569      16   73650   73653       1
   73650   73656       2   73620   73626      22   73620   73638      22   73611
   73620      31   73605   73611      20   73605   73650       6   73599   73605
      16   73707   73710       1   73707   73713       2   73677   73683      22
   73677   73695      22   73668   73677      31   73662   73668      20   73662
   73707       6   73656   73662      16   73737   73740       1   73737   73743
       2   73719   73725       5   73719   73737       6   73713   73719      16
   73773   73776       1   73773   73779       2   73764   73767      17   73764
   73770      17   73755   73764      19   73749   73755      20   73749   73773
       6   73743   73749      16   73803   73806       1   73803   73809       2
   73785   73791       5   73785   73803       6   73779   73785      16   73851
   73854       1   73851   73857       2   73821   73827      22   73821   73839
      22   73815   73821      23   73815   73851       6   73809   73815      16
   73881   73884       1   73881   73887       2   73863   73869       5   73863
   73881       6   73857   73863      16   73929   73932       1   73929   73935
       2   73899   73905      22   73899   73917      22   73893   73899      23
   73893   73929       6   73887   73893      16   73971   73974       1   73971
   73977       2   73947   73953      22   73947   73965      40   73941   73947
      23   73941   73971       6   73935   73941      16   74022   74025       1
   74022   74028       2   74007   74010      33   73998   74007      35   73989
   73998      36   73983   73989      20   73983   74022       6   73977   73983
      16   74043   74046       1   74043   74049       2   74034   74043       6
   74028   74034      16   74085   74088       1   74085   74091       2   74079
   74085       6   74070   74079       5   74061   74070      41   74052   74061
      41   74049   74052      42   74049   74079      16   74151   74154       1
   74151   74157       2   74130   74139      10   74121   74130      12   74112
   74121      12   74103   74112      12   74097   74103      14   74097   74151
       6   74091   74097      16   74172   74175       1   74172   74178       2
   74163   74172       6   74157   74163      16   74244   74247       1   74244
   74250       2   74223   74226      28   74223   74235      28   74217   74223
      28   74208   74217      30   74199   74208      12   74190   74199      12
   74184   74190      14   74184   74244       6   74178   74184      16   74286
   74289       1   74286   74292       2   74262   74268      22   74262   74280
      40   74256   74262      23   74256   74286       6   74250   74256      16
   74334   74337       1   74334   74340       2   74304   74310      22   74304
   74322      22   74298   74304      23   74298   74334       6   74292   74298
      16   74391   74394       1   74391   74397       2   74370   74379      43
   74352   74358      22   74352   74370      31   74346   74352      23   74346
   74391       6   74340   74346      16   74448   74451       1   74448   74454
       2   74427   74436      43   74409   74415      22   74409   74427      31
   74403   74409      23   74403   74448       6   74397   74403      16   74493
   74496       1   74493   74499       2   74484   74487      17   74484   74490
      17   74475   74484      19   74466   74475      36   74460   74466      20
   74460   74493       6   74454   74460      16   74544   74547       1   74544
   74550       2   74529   74532       1   74529   74535       2   74520   74529
      37   74511   74520      36   74505   74511      20   74505   74544       6
   74499   74505      16   74577   74580       1   74577   74583       2   74562
   74571      44   74556   74562      20   74556   74577       6   74550   74556
      16   74649   74652       1   74649   74655       2   74640   74646      45
   74634   74640      25   74628   74634      25   74622   74628      25   74619
   74622      46   74619   74646      47   74613   74619      49   74607   74613
      51   74604   74607      52   74604   74646      53   74595   74604      54
   74589   74595       5   74589   74649       6   74583   74589      16   74670
   74673       1   74670   74676       2   74661   74670       6   74655   74661
      16   74703   74706       1   74703   74709       2   74688   74697      44
   74682   74688      20   74682   74703       6   74676   74682      16   74745
   74748       1   74745   74751       2   74739   74745       6   74730   74739
       5   74721   74730      41   74712   74721      41   74709   74712      42
   74709   74739      16   74811   74814       1   74811   74817       2   74790
   74799      10   74781   74790      12   74772   74781      12   74763   74772
      12   74757   74763      14   74757   74811       6   74751   74757      16
   74859   74862       1   74859   74865       2   74829   74835      22   74829
   74847      22   74823   74829      23   74823   74859       6   74817   74823
      16   74901   74904       1   74901   74907       2   74877   74883      22
   74877   74895      40   74871   74877      23   74871   74901       6   74865
   74871      16   74967   74970       1   74967   74973       2   74946   74955
      10   74937   74946      12   74928   74937      12   74919   74928      12
   74913   74919      14   74913   74967       6   74907   74913      16   75003
   75006       1   75003   75009       2   74994   74997      17   74994   75000
      17   74985   74994      19   74979   74985      20   74979   75003       6
   74973   74979      16   75024   75027       1   75024   75030       2   75015
   75024       6   75009   75015      16   75072   75075       1   75072   75078
       2   75042   75048      22   75042   75060      22   75036   75042      23
   75036   75072       6   75030   75036      16   75114   75117       1   75114
   75120       2   75090   75096      22   75090   75108      40   75084   75090
      23   75084   75114       6   75078   75084      16   75162   75165       1
   75162   75168       2   75132   75138      22   75132   75150      22   75126
   75132      23   75126   75162       6   75120   75126      16   75192   75195
       1   75192   75198       2   75174   75180       5   75174   75192       6
   75168   75174      16   75258   75261       1   75258   75264       2   75237
   75246      10   75228   75237      12   75219   75228      12   75210   75219
      12   75204   75210      14   75204   75258       6   75198   75204      16
   75291   75294       1   75291   75297       2   75276   75285      44   75270
   75276      20   75270   75291       6   75264   75270      16   75348   75351
       1   75348   75354       2   75327   75336      43   75309   75315      22
   75309   75327      31   75303   75309      23   75303   75348       6   75297
   75303      16   75384   75387       1   75384   75390       2   75375   75378
      17   75375   75381      17   75366   75375      19   75360   75366      20
   75360   75384       6   75354   75360      16   75441   75444       1   75441
   75447       2   75411   75417      22   75411   75429      22   75402   75411
      31   75396   75402      20   75396   75441       6   75390   75396      16
   75507   75510       1   75507   75513       2   75486   75495      10   75477
   75486      12   75468   75477      12   75459   75468      12   75453   75459
      14   75453   75507       6   75447   75453      16   75543   75546       1
   75543   75549       2   75534   75537      17   75534   75540      17   75525
   75534      19   75519   75525      20   75519   75543       6   75513   75519
      16   75609   75612       1   75609   75615       2   75588   75597      10
   75579   75588      12   75570   75579      12   75561   75570      12   75555
   75561      14   75555   75609       6   75549   75555      16   75672   75675
       1   75672   75678       2   75660   75666      25   75651   75654      55
   75651   75660      56   75645   75651      56   75639   75645      25   75636
   75639      25   75636   75666      25   75627   75636      26   75621   75627
       5   75621   75672       6   75615   75621      16   75738   75741       1
   75738   75744       2   75717   75726      10   75708   75717      12   75699
   75708      12   75690   75699      12   75684   75690      14   75684   75738
       6   75678   75684      16   75780   75783       1   75780   75786       2
   75765   75768       1   75765   75771       2   75756   75765      37   75750
   75756      20   75750   75780       6   75744   75750      16   75837   75840
       1   75837   75843       2   75816   75825      43   75798   75804      22
   75798   75816      31   75792   75798      23   75792   75837       6   75786
   75792      16   75858   75861       1   75858   75864       2   75849   75858
       6   75843   75849      16   75888   75891       1   75888   75894       2
   75870   75876       5   75870   75888       6   75864   75870      16   75954
   75957       1   75954   75960       2   75933   75942      10   75924   75933
      12   75915   75924      12   75906   75915      12   75900   75906      14
   75900   75954       6   75894   75900      16   76011   76014       1   76011
   76017       2   75981   75987      22   75981   75999      22   75972   75981
      31   75966   75972      20   75966   76011       6   75960   75966      16
   76068   76071       1   76068   76074       2   76047   76056      43   76029
   76035      22   76029   76047      31   76023   76029      23   76023   76068
       6   76017   76023      16   76119   76122       1   76119   76125       2
   76104   76107       1   76104   76110       2   76095   76104      37   76086
   76095      36   76080   76086      20   76080   76119       6   76074   76080
      16   76155   76158       1   76155   76161       2   76146   76149      17
   76146   76152      17   76137   76146      19   76131   76137      20   76131
   76155       6   76125   76131      16   76203   76206       1   76203   76209
       2   76173   76179      22   76173   76191      22   76167   76173      23
   76167   76203       6   76161   76167      16   76233   76236       1   76233
   76239       2   76215   76221       5   76215   76233       6   76209   76215
      16   76275   76278       1   76275   76281       2   76260   76263       1
   76260   76266       2   76251   76260      37   76245   76251      20   76245
   76275       6   76239   76245      16   76317   76320       1   76317   76323
       2   76302   76305       1   76302   76308       2   76293   76302      37
   76287   76293      20   76287   76317       6   76281   76287      16   76359
   76362       1   76359   76365       2   76335   76341      22   76335   76353
      40   76329   76335      23   76329   76359       6   76323   76329      16
   76401   76404       1   76401   76407       2   76386   76389       1   76386
   76392       2   76377   76386      37   76371   76377      20   76371   76401
       6   76365   76371      16   76446   76449       1   76446   76452       2
   76437   76440      17   76437   76443      17   76428   76437      19   76419
   76428      36   76413   76419      20   76413   76446       6   76407   76413
      16   76491   76494       1   76491   76497       2   76482   76485      17
   76482   76488      17   76473   76482      19   76464   76473      36   76458
   76464      20   76458   76491       6   76452   76458      16   76521   76524
       1   76521   76527       2   76503   76509       5   76503   76521       6
   76497   76503      16   76542   76545       1   76542   76548       2   76533
   76542       6   76527   76533      16   76578   76581       1   76578   76584
       2   76569   76572      17   76569   76575      17   76560   76569      19
   76554   76560      20   76554   76578       6   76548   76554      16   76599
   76602       1   76599   76605       2   76590   76599       6   76584   76590
      16   76641   76644       1   76641   76647       2   76617   76623      22
   76617   76635      40   76611   76617      23   76611   76641       6   76605
   76611      16   76683   76686       1   76683   76689       2   76659   76665
      22   76659   76677      40   76653   76659      23   76653   76683       6
   76647   76653      16   76725   76728       1   76725   76731       2   76701
   76707      22   76701   76719      40   76695   76701      23   76695   76725
       6   76689   76695      16   76755   76758       1   76755   76761       2
   76737   76743       5   76737   76755       6   76731   76737      16   76797
   76800       1   76797   76803       2   76773   76779      22   76773   76791
      40   76767   76773      23   76767   76797       6   76761   76767      16
   76845   76848       1   76845   76851       2   76815   76821      22   76815
   76833      22   76809   76815      23   76809   76845       6   76803   76809
      16   76902   76905       1   76902   76908       2   76872   76878      22
   76872   76890      22   76863   76872      31   76857   76863      20   76857
   76902       6   76851   76857      16   76932   76935       1   76932   76938
       2   76914   76920       5   76914   76932       6   76908   76914      16
   77004   77007       1   77004   77010       2   76983   76986      28   76983
   76995      28   76977   76983      28   76968   76977      30   76959   76968
      12   76950   76959      12   76944   76950      14   76944   77004       6
   76938   76944      16   77037   77040       1   77037   77043       2   77022
   77031      44   77016   77022      20   77016   77037       6   77010   77016
      16   77094   77097       1   77094   77100       2   77073   77082      43
   77055   77061      22   77055   77073      31   77049   77055      23   77049
   77094       6   77043   77049      16   77124   77127       1   77124   77130
       2   77106   77112       5   77106   77124       6   77100   77106      16
   77190   77193       1   77190   77196       2   77169   77178      10   77160
   77169      12   77151   77160      12   77142   77151      12   77136   77142
      14   77136   77190       6   77130   77136      16   77235   77238       1
   77235   77241       2   77226   77229      17   77226   77232      17   77217
   77226      19   77208   77217      36   77202   77208      20   77202   77235
       6   77196   77202      16   77256   77259       1   77256   77262       2
   77247   77256       6   77241   77247      16   77316   77319       1   77316
   77322       2   77304   77310      25   77298   77304      25   77292   77298
      25   77286   77292      25   77283   77286      25   77283   77310      25
   77274   77283      26   77268   77274       5   77268   77316       6   77262
   77268      16   77361   77364       1   77361   77367       2   77352   77355
      17   77352   77358      17   77343   77352      19   77334   77343      36
   77328   77334      20   77328   77361       6   77322   77328      16   77427
   77430       1   77427   77433       2   77406   77415      10   77397   77406
      12   77388   77397      12   77379   77388      12   77373   77379      14
   77373   77427       6   77367   77373      16   77484   77487       1   77484
   77490       2   77463   77472      43   77445   77451      22   77445   77463
      31   77439   77445      23   77439   77484       6   77433   77439      16
   77517   77520       1   77517   77523       2   77502   77511      44   77496
   77502      20   77496   77517       6   77490   77496      16   77583   77586
       1   77583   77589       2   77562   77571      10   77553   77562      12
   77544   77553      12   77535   77544      12   77529   77535      14   77529
   77583       6   77523   77529      16   77604   77607       1   77604   77610
       2   77595   77604       6   77589   77595      16   77634   77637       1
   77634   77640       2   77616   77622       5   77616   77634       6   77610
   77616      16   77676   77679       1   77676   77682       2   77661   77664
       1   77661   77667       2   77652   77661      37   77646   77652      20
   77646   77676       6   77640   77646      16   77718   77721       1   77718
   77724       2   77712   77718       6   77703   77712       5   77694   77703
      41   77685   77694      41   77682   77685      42   77682   77712      16
   77766   77769       1   77766   77772       2   77736   77742      22   77736
   77754      22   77730   77736      23   77730   77766       6   77724   77730
      16   77811   77814       1   77811   77817       2   77802   77805      17
   77802   77808      17   77793   77802      19   77784   77793      36   77778
   77784      20   77778   77811       6   77772   77778      16   77868   77871
       1   77868   77874       2   77847   77856      43   77829   77835      22
   77829   77847      31   77823   77829      23   77823   77868       6   77817
   77823      16   77940   77943       1   77940   77946       2   77919   77922
      28   77919   77931      28   77913   77919      28   77904   77913      30
   77895   77904      12   77886   77895      12   77880   77886      14   77880
   77940       6   77874   77880      16   78012   78015       1   78012   78018
       2   77991   77994      28   77991   78003      28   77985   77991      28
   77976   77985      30   77967   77976      12   77958   77967      12   77952
   77958      14   77952   78012       6   77946   77952      16   78033   78036
       1   78033   78039       2   78024   78033       6   78018   78024      16
   78081   78084       1   78081   78087       2   78051   78057      22   78051
   78069      22   78045   78051      23   78045   78081       6   78039   78045
      16   78132   78135       1   78132   78138       2   78117   78120      33
   78108   78117      35   78099   78108      36   78093   78099      20   78093
   78132       6   78087   78093      16   78189   78192       1   78189   78195
       2   78159   78165      22   78159   78177      22   78150   78159      31
   78144   78150      20   78144   78189       6   78138   78144      16   78219
   78222       1   78219   78225       2   78201   78207       5   78201   78219
       6   78195   78201      16   78267   78270       1   78267   78273       2
   78237   78243      22   78237   78255      22   78231   78237      23   78231
   78267       6   78225   78231      16   78303   78306       1   78303   78309
       2   78294   78297      17   78294   78300      17   78285   78294      19
   78279   78285      20   78279   78303       6   78273   78279      16   78333
   78336       1   78333   78339       2   78315   78321       5   78315   78333
       6   78309   78315      16   78381   78384       1   78381   78387       2
   78351   78357      22   78351   78369      22   78345   78351      23   78345
   78381       6   78339   78345      16   78438   78441       1   78438   78444
       2   78417   78426      43   78399   78405      22   78399   78417      31
   78393   78399      23   78393   78438       6   78387   78393      16   78468
   78471       1   78468   78474       2   78450   78456       5   78450   78468
       6   78444   78450      16   78513   78516       1   78513   78519       2
   78504   78507      17   78504   78510      17   78495   78504      19   78486
   78495      36   78480   78486      20   78480   78513       6   78474   78480
      16   78570   78573       1   78570   78576       2   78540   78546      22
   78540   78558      22   78531   78540      31   78525   78531      20   78525
   78570       6   78519   78525      16   78636   78639       1   78636   78642
       2   78615   78624      10   78606   78615      12   78597   78606      12
   78588   78597      12   78582   78588      14   78582   78636       6   78576
   78582      16   78702   78705       1   78702   78708       2   78681   78690
      10   78672   78681      12   78663   78672      12   78654   78663      12
   78648   78654      14   78648   78702       6   78642   78648      16   78753
   78756       1   78753   78759       2   78738   78741       1   78738   78744
       2   78729   78738      37   78720   78729      36   78714   78720      20
   78714   78753       6   78708   78714      16   78786   78789       1   78786
   78792       2   78771   78780      44   78765   78771      20   78765   78786
       6   78759   78765      16   78852   78855       1   78852   78858       2
   78831   78840      10   78822   78831      12   78813   78822      12   78804
   78813      12   78798   78804      14   78798   78852       6   78792   78798
      16   78894   78897       1   78894   78900       2   78888   78894       6
   78879   78888       5   78870   78879      41   78861   78870      41   78858
   78861      42   78858   78888      16   78942   78945       1   78942   78948
       2   78912   78918      22   78912   78930      22   78906   78912      23
   78906   78942       6   78900   78906      16   78984   78987       1   78984
   78990       2   78960   78966      22   78960   78978      40   78954   78960
      23   78954   78984       6   78948   78954      16   79026   79029       1
   79026   79032       2   79002   79008      22   79002   79020      40   78996
   79002      23   78996   79026       6   78990   78996      16   79068   79071
       1   79068   79074       2   79062   79068       6   79053   79062       5
   79044   79053      41   79035   79044      41   79032   79035      42   79032
   79062      16   79113   79116       1   79113   79119       2   79104   79107
      17   79104   79110      17   79095   79104      19   79086   79095      36
   79080   79086      20   79080   79113       6   79074   79080      16   79158
   79161       1   79158   79164       2   79149   79152      17   79149   79155
      17   79140   79149      19   79131   79140      36   79125   79131      20
   79125   79158       6   79119   79125      16   79215   79218       1   79215
   79221       2   79194   79203      43   79176   79182      22   79176   79194
      31   79170   79176      23   79170   79215       6   79164   79170      16
   79245   79248       1   79245   79251       2   79227   79233       5   79227
   79245       6   79221   79227      16   79296   79299       1   79296   79302
       2   79281   79284       1   79281   79287       2   79272   79281      37
   79263   79272      36   79257   79263      20   79257   79296       6   79251
   79257      16   79344   79347       1   79344   79350       2   79314   79320
      22   79314   79332      22   79308   79314      23   79308   79344       6
   79302   79308      16   79374   79377       1   79374   79380       2   79356
   79362       5   79356   79374       6   79350   79356      16   79416   79419
       1   79416   79422       2   79392   79398      22   79392   79410      40
   79386   79392      23   79386   79416       6   79380   79386      16   79473
   79476       1   79473   79479       2   79452   79461      43   79434   79440
      22   79434   79452      31   79428   79434      23   79428   79473       6
   79422   79428      16   79506   79509       1   79506   79512       2   79491
   79500      44   79485   79491      20   79485   79506       6   79479   79485
      16   79536   79539       1   79536   79542       2   79518   79524       5
   79518   79536       6   79512   79518      16   79578   79581       1   79578
   79584       2   79563   79566       1   79563   79569       2   79554   79563
      37   79548   79554      20   79548   79578       6   79542   79548      16
   79599   79602       1   79599   79605       2   79590   79599       6   79584
   79590      16   79635   79638       1   79635   79641       2   79626   79629
      17   79626   79632      17   79617   79626      19   79611   79617      20
   79611   79635       6   79605   79611      16   79701   79704       1   79701
   79707       2   79680   79689      10   79671   79680      12   79662   79671
      12   79653   79662      12   79647   79653      14   79647   79701       6
   79641   79647      16   79746   79749       1   79746   79752       2   79737
   79740      17   79737   79743      17   79728   79737      19   79719   79728
      36   79713   79719      20   79713   79746       6   79707   79713      16
   79803   79806       1   79803   79809       2   79782   79791      43   79764
   79770      22   79764   79782      31   79758   79764      23   79758   79803
       6   79752   79758      16   79824   79827       1   79824   79830       2
   79815   79824       6   79809   79815      16   79866   79869       1   79866
   79872       2   79851   79854       1   79851   79857       2   79842   79851
      37   79836   79842      20   79836   79866       6   79830   79836      16
   79923   79926       1   79923   79929       2   79902   79911      43   79884
   79890      22   79884   79902      31   79878   79884      23   79878   79923
       6   79872   79878      16   79980   79983       1   79980   79986       2
   79959   79968      43   79941   79947      22   79941   79959      31   79935
   79941      23   79935   79980       6   79929   79935      16   80013   80016
       1   80013   80019       2   79998   80007      44   79992   79998      20
   79992   80013       6   79986   79992      16   80049   80052       1   80049
   80055       2   80040   80043      17   80040   80046      17   80031   80040
      19   80025   80031      20   80025   80049       6   80019   80025      16
   80079   80082       1   80079   80085       2   80061   80067       5   80061
   80079       6   80055   80061      16   80130   80133       1   80130   80136
       2   80115   80118      33   80106   80115      35   80097   80106      36
   80091   80097      20   80091   80130       6   80085   80091      16   80196
   80199       1   80196   80202       2   80175   80184      10   80166   80175
      12   80157   80166      12   80148   80157      12   80142   80148      14
   80142   80196       6   80136   80142      16   80262   80265       1   80262
   80268       2   80241   80250      10   80232   80241      12   80223   80232
      12   80214   80223      12   80208   80214      14   80208   80262       6
   80202   80208      16   80310   80313       1   80310   80316       2   80280
   80286      22   80280   80298      22   80274   80280      23   80274   80310
       6   80268   80274      16   80331   80334       1   80331   80337       2
   80322   80331       6   80316   80322      16   80403   80406       1   80403
   80409       2   80382   80385      28   80382   80394      28   80376   80382
      28   80367   80376      30   80358   80367      12   80349   80358      12
   80343   80349      14   80343   80403       6   80337   80343      16   80469
   80472       1   80469   80475       2   80448   80457      10   80439   80448
      12   80430   80439      12   80421   80430      12   80415   80421      14
   80415   80469       6   80409   80415      16   80490   80493       1   80490
   80496       2   80481   80490       6   80475   80481      16   80538   80541
       1   80538   80544       2   80508   80514      22   80508   80526      22
   80502   80508      23   80502   80538       6   80496   80502      16   80595
   80598       1   80595   80601       2   80574   80583      43   80556   80562
      22   80556   80574      31   80550   80556      23   80550   80595       6
   80544   80550      16   80637   80640       1   80637   80643       2   80613
   80619      22   80613   80631      40   80607   80613      23   80607   80637
       6   80601   80607      16   80685   80688       1   80685   80691       2
   80655   80661      22   80655   80673      22   80649   80655      23   80649
   80685       6   80643   80649      16   80751   80754       1   80751   80757
       2   80730   80739      10   80721   80730      12   80712   80721      12
   80703   80712      12   80697   80703      14   80697   80751       6   80691
   80697      16   80787   80790       1   80787   80793       2   80778   80781
      17   80778   80784      17   80769   80778      19   80763   80769      20
   80763   80787       6   80757   80763      16   80808   80811       1   80808
   80814       2   80799   80808       6   80793   80799      16   80874   80877
       1   80874   80880       2   80853   80862      10   80844   80853      12
   80835   80844      12   80826   80835      12   80820   80826      14   80820
   80874       6   80814   80820      16   80916   80919       1   80916   80922
       2   80892   80898      22   80892   80910      40   80886   80892      23
   80886   80916       6   80880   80886      16   80973   80976       1   80973
   80979       2   80943   80949      22   80943   80961      22   80934   80943
      31   80928   80934      20   80928   80973       6   80922   80928      16
   81015   81018       1   81015   81021       2   81000   81003       1   81000
   81006       2   80991   81000      37   80985   80991      20   80985   81015
       6   80979   80985      16   81051   81054       1   81051   81057       2
   81042   81045      17   81042   81048      17   81033   81042      19   81027
   81033      20   81027   81051       6   81021   81027      16   81096   81099
       1   81096   81102       2   81087   81090      17   81087   81093      17
   81078   81087      19   81069   81078      36   81063   81069      20   81063
   81096       6   81057   81063      16   81153   81156       1   81153   81159
       2   81123   81129      22   81123   81141      22   81114   81123      31
   81108   81114      20   81108   81153       6   81102   81108      16   81198
   81201       1   81198   81204       2   81189   81192      17   81189   81195
      17   81180   81189      19   81171   81180      36   81165   81171      20
   81165   81198       6   81159   81165      16   81255   81258       1   81255
   81261       2   81234   81243      43   81216   81222      22   81216   81234
      31   81210   81216      23   81210   81255       6   81204   81210      16
   81312   81315       1   81312   81318       2   81291   81300      43   81273
   81279      22   81273   81291      31   81267   81273      23   81267   81312
       6   81261   81267      16   81357   81360       1   81357   81363       2
   81348   81351      17   81348   81354      17   81339   81348      19   81330
   81339      36   81324   81330      20   81324   81357       6   81318   81324
      16   81378   81381       1   81378   81384       2   81369   81378       6
   81363   81369      16   81429   81432       1   81429   81435       2   81414
   81417      33   81405   81414      35   81396   81405      36   81390   81396
      20   81390   81429       6   81384   81390      16   81495   81498       1
   81495   81501       2   81474   81483      10   81465   81474      12   81456
   81465      12   81447   81456      12   81441   81447      14   81441   81495
       6   81435   81441      16   81555   81558       1   81555   81561       2
   81543   81549      25   81537   81543      25   81531   81537      25   81525
   81531      25   81522   81525      25   81522   81549      25   81513   81522
      26   81507   81513       5   81507   81555       6   81501   81507      16
   81591   81594       1   81591   81597       2   81582   81585      17   81582
   81588      17   81573   81582      19   81567   81573      20   81567   81591
       6   81561   81567      16   81663   81666       1   81663   81669       2
   81642   81645      28   81642   81654      28   81636   81642      28   81627
   81636      30   81618   81627      12   81609   81618      12   81603   81609
      14   81603   81663       6   81597   81603      16   81684   81687       1
   81684   81690       2   81675   81684       6   81669   81675      16   81747
   81750       1   81747   81753       2   81735   81741      25   81726   81729
      55   81726   81735      56   81720   81726      56   81714   81720      25
   81711   81714      25   81711   81741      25   81702   81711      26   81696
   81702       5   81696   81747       6   81690   81696      16   81804   81807
       1   81804   81810       2   81783   81792      43   81765   81771      22
   81765   81783      31   81759   81765      23   81759   81804       6   81753
   81759      16   81837   81840       1   81837   81843       2   81822   81831
      44   81816   81822      20   81816   81837       6   81810   81816      16
   81879   81882       1   81879   81885       2   81873   81879       6   81864
   81873       5   81855   81864      41   81846   81855      41   81843   81846
      42   81843   81873      16   81942   81945       1   81942   81948       2
   81930   81936      25   81921   81924      55   81921   81930      56   81915
   81921      56   81909   81915      25   81906   81909      25   81906   81936
      25   81897   81906      26   81891   81897       5   81891   81942       6
   81885   81891      16   82002   82005       1   82002   82008       2   81990
   81996      25   81984   81990      25   81978   81984      25   81972   81978
      25   81969   81972      25   81969   81996      25   81960   81969      26
   81954   81960       5   81954   82002       6   81948   81954      16   82059
   82062       1   82059   82065       2   82038   82047      43   82020   82026
      22   82020   82038      31   82014   82020      23   82014   82059       6
   82008   82014      16   82101   82104       1   82101   82107       2   82086
   82089       1   82086   82092       2   82077   82086      37   82071   82077
      20   82071   82101       6   82065   82071      16   82143   82146       1
   82143   82149       2   82119   82125      22   82119   82137      40   82113
   82119      23   82113   82143       6   82107   82113      16   82176   82179
       1   82176   82182       2   82161   82170      44   82155   82161      20
   82155   82176       6   82149   82155      16   82242   82245       1   82242
   82248       2   82221   82230      10   82212   82221      12   82203   82212
      12   82194   82203      12   82188   82194      14   82188   82242       6
   82182   82188      16   82263   82266       1   82263   82269       2   82254
   82263       6   82248   82254      16   82314   82317       1   82314   82320
       2   82299   82302       1   82299   82305       2   82290   82299      37
   82281   82290      36   82275   82281      20   82275   82314       6   82269
   82275      16   82380   82383       1   82380   82386       2   82359   82368
      10   82350   82359      12   82341   82350      12   82332   82341      12
   82326   82332      14   82326   82380       6   82320   82326      16   82413
   82416       1   82413   82419       2   82398   82407      58   82392   82398
      20   82392   82413       6   82386   82392      16   82458   82461       1
   82458   82464       2   82449   82452      17   82449   82455      17   82440
   82449      19   82431   82440      36   82425   82431      20   82425   82458
       6   82419   82425      16   82518   82521       1   82518   82524       2
   82506   82512      25   82500   82506      25   82494   82500      25   82488
   82494      25   82485   82488      25   82485   82512      25   82476   82485
      26   82470   82476       5   82470   82518       6   82464   82470      16
   82569   82572       1   82569   82575       2   82554   82557       1   82554
   82560       2   82545   82554      37   82536   82545      36   82530   82536
      20   82530   82569       6   82524   82530      16   82605   82608       1
   82605   82611       2   82596   82599      17   82596   82602      17   82587
   82596      19   82581   82587      20   82581   82605       6   82575   82581
      16   82635   82638       1   82635   82641       2   82617   82623       5
   82617   82635       6   82611   82617      16   82698   82701       1   82698
   82704       2   82686   82692      25   82677   82680      55   82677   82686
      56   82671   82677      56   82665   82671      25   82662   82665      25
   82662   82692      25   82653   82662      26   82647   82653       5   82647
   82698       6   82641   82647      16   82746   82749       1   82746   82752
       2   82716   82722      22   82716   82734      22   82710   82716      23
   82710   82746       6   82704   82710      16   82803   82806       1   82803
   82809       2   82773   82779      22   82773   82791      22   82764   82773
      31   82758   82764      20   82758   82803       6   82752   82758      16
   82860   82863       1   82860   82866       2   82830   82836      22   82830
   82848      22   82821   82830      31   82815   82821      20   82815   82860
       6   82809   82815      16   82893   82896       1   82893   82899       2
   82878   82887      44   82872   82878      20   82872   82893       6   82866
   82872      16   82938   82941       1   82938   82944       2   82929   82932
      17   82929   82935      17   82920   82929      19   82911   82920      36
   82905   82911      20   82905   82938       6   82899   82905      16   83004
   83007       1   83004   83010       2   82983   82992      10   82974   82983
      12   82965   82974      12   82956   82965      12   82950   82956      14
   82950   83004       6   82944   82950      16   83070   83073       1   83070
   83076       2   83049   83058      10   83040   83049      12   83031   83040
      12   83022   83031      12   83016   83022      14   83016   83070       6
   83010   83016      16   83127   83130       1   83127   83133       2   83106
   83115      43   83088   83094      22   83088   83106      31   83082   83088
      23   83082   83127       6   83076   83082      16   83160   83163       1
   83160   83166       2   83145   83154      44   83139   83145      20   83139
   83160       6   83133   83139      16   83193   83196       1   83193   83199
       2   83178   83187      44   83172   83178      20   83172   83193       6
   83166   83172      16   83250   83253       1   83250   83256       2   83229
   83238      43   83211   83217      22   83211   83229      31   83205   83211
      23   83205   83250       6   83199   83205      16   83301   83304       1
   83301   83307       2   83286   83289       1   83286   83292       2   83277
   83286      37   83268   83277      36   83262   83268      20   83262   83301
       6   83256   83262      16   83334   83337       1   83334   83340       2
   83319   83328      44   83313   83319      20   83313   83334       6   83307
   83313      16   83391   83394       1   83391   83397       2   83370   83379
      43   83352   83358      22   83352   83370      31   83346   83352      23
   83346   83391       6   83340   83346      16   83439   83442       1   83439
   83445       2   83409   83415      22   83409   83427      22   83403   83409
      23   83403   83439       6   83397   83403      16   83481   83484       1
   83481   83487       2   83475   83481       6   83466   83475       5   83457
   83466      41   83448   83457      41   83445   83448      42   83445   83475
      16   83511   83514       1   83511   83517       2   83493   83499       5
   83493   83511       6   83487   83493      16   83568   83571       1   83568
   83574       2   83538   83544      22   83538   83556      22   83529   83538
      31   83523   83529      20   83523   83568       6   83517   83523      16
   83613   83616       1   83613   83619       2   83604   83607      17   83604
   83610      17   83595   83604      19   83586   83595      36   83580   83586
      20   83580   83613       6   83574   83580      16   83670   83673       1
   83670   83676       2   83649   83658      43   83631   83637      22   83631
   83649      31   83625   83631      23   83625   83670       6   83619   83625
      16   83700   83703       1   83700   83706       2   83682   83688       5
   83682   83700       6   83676   83682      16   83742   83745       1   83742
   83748       2   83727   83730       1   83727   83733       2   83718   83727
      37   83712   83718      20   83712   83742       6   83706   83712      16
   83772   83775       1   83772   83778       2   83754   83760       5   83754
   83772       6   83748   83754      16   83823   83826       1   83823   83829
       2   83811   83817      51   83805   83811      60   83802   83805      61
   83799   83802      62   83799   83817      63   83790   83799      64   83784
   83790       5   83784   83823       6   83778   83784      16   83895   83898
       1   83895   83901       2   83874   83877      28   83874   83886      28
   83868   83874      28   83859   83868      30   83850   83859      12   83841
   83850      12   83835   83841      14   83835   83895       6   83829   83835
      16   83961   83964       1   83961   83967       2   83940   83949      10
   83931   83940      12   83922   83931      12   83913   83922      12   83907
   83913      14   83907   83961       6   83901   83907      16   84003   84006
       1   84003   84009       2   83997   84003       6   83988   83997       5
   83979   83988      41   83970   83979      41   83967   83970      42   83967
   83997      16   84060   84063       1   84060   84066       2   84030   84036
      22   84030   84048      22   84021   84030      31   84015   84021      20
   84015   84060       6   84009   84015      16   84108   84111       1   84108
   84114       2   84078   84084      22   84078   84096      22   84072   84078
      23   84072   84108       6   84066   84072      16   84165   84168       1
   84165   84171       2   84144   84153      43   84126   84132      22   84126
   84144      31   84120   84126      23   84120   84165       6   84114   84120
      16   84222   84225       1   84222   84228       2   84201   84210      43
   84183   84189      22   84183   84201      31   84177   84183      23   84177
   84222       6   84171   84177      16   84252   84255       1   84252   84258
       2   84234   84240       5   84234   84252       6   84228   84234      16
   84297   84300       1   84297   84303       2   84288   84291      17   84288
   84294      17   84279   84288      19   84270   84279      36   84264   84270
      20   84264   84297       6   84258   84264      16   84333   84336       1
   84333   84339       2   84324   84327      17   84324   84330      17   84315
   84324      19   84309   84315      20   84309   84333       6   84303   84309
      16   84381   84384       1   84381   84387       2   84351   84357      22
   84351   84369      22   84345   84351      23   84345   84381       6   84339
   84345      16   84417   84420       1   84417   84423       2   84408   84411
      17   84408   84414      17   84399   84408      19   84393   84399      20
   84393   84417       6   84387   84393      16   84438   84441       1   84438
   84444       2   84429   84438       6   84423   84429      16   84483   84486
       1   84483   84489       2   84474   84477      17   84474   84480      17
   84465   84474      19   84456   84465      36   84450   84456      20   84450
   84483       6   84444   84450      16   84513   84516       1   84513   84519
       2   84495   84501       5   84495   84513       6   84489   84495      16
   84570   84573       1   84570   84576       2   84540   84546      22   84540
   84558      22   84531   84540      31   84525   84531      20   84525   84570
       6   84519   84525      16   84603   84606       1   84603   84609       2
   84588   84597      44   84582   84588      20   84582   84603       6   84576
   84582      16   84645   84648       1   84645   84651       2   84621   84627
      22   84621   84639      40   84615   84621      23   84615   84645       6
   84609   84615      16   84702   84705       1   84702   84708       2   84672
   84678      22   84672   84690      22   84663   84672      31   84657   84663
      20   84657   84702       6   84651   84657      16   84750   84753       1
   84750   84756       2   84720   84726      22   84720   84738      22   84714
   84720      23   84714   84750       6   84708   84714      16   84807   84810
       1   84807   84813       2   84777   84783      22   84777   84795      22
   84768   84777      31   84762   84768      20   84762   84807       6   84756
   84762      16   84849   84852       1   84849   84855       2   84834   84837
       1   84834   84840       2   84825   84834      37   84819   84825      20
   84819   84849       6   84813   84819      16   84921   84924       1   84921
   84927       2   84900   84903      28   84900   84912      28   84894   84900
      28   84885   84894      30   84876   84885      12   84867   84876      12
   84861   84867      14   84861   84921       6   84855   84861      16   84978
   84981       1   84978   84984       2   84948   84954      22   84948   84966
      22   84939   84948      31   84933   84939      20   84933   84978       6
   84927   84933      16   85044   85047       1   85044   85050       2   85023
   85032      10   85014   85023      12   85005   85014      12   84996   85005
      12   84990   84996      14   84990   85044       6   84984   84990      16
   85092   85095       1   85092   85098       2   85062   85068      22   85062
   85080      22   85056   85062      23   85056   85092       6   85050   85056
      16   85113   85116       1   85113   85119       2   85104   85113       6
   85098   85104      16   85170   85173       1   85170   85176       2   85140
   85146      22   85140   85158      22   85131   85140      31   85125   85131
      20   85125   85170       6   85119   85125      16   85221   85224       1
   85221   85227       2   85206   85209       1   85206   85212       2   85197
   85206      37   85188   85197      36   85182   85188      20   85182   85221
       6   85176   85182      16   85269   85272       1   85269   85275       2
   85239   85245      22   85239   85257      22   85233   85239      23   85233
   85269       6   85227   85233      16   85317   85320       1   85317   85323
       2   85287   85293      22   85287   85305      22   85281   85287      23
   85281   85317       6   85275   85281      16   85347   85350       1   85347
   85353       2   85329   85335       5   85329   85347       6   85323   85329
      16   85395   85398       1   85395   85401       2   85365   85371      22
   85365   85383      22   85359   85365      23   85359   85395       6   85353
   85359      16   85461   85464       1   85461   85467       2   85440   85449
      10   85431   85440      12   85422   85431      12   85413   85422      12
   85407   85413      14   85407   85461       6   85401   85407      16   85491
   85494       1   85491   85497       2   85473   85479       5   85473   85491
       6   85467   85473      16   85533   85536       1   85533   85539       2
   85527   85533       6   85518   85527       5   85509   85518      41   85500
   85509      41   85497   85500      42   85497   85527      16   85554   85557
       1   85554   85560       2   85545   85554       6   85539   85545      16
   85614   85617       1   85614   85620       2   85602   85608      25   85596
   85602      25   85590   85596      25   85584   85590      25   85581   85584
      25   85581   85608      25   85572   85581      26   85566   85572       5
   85566   85614       6   85560   85566      16   85635   85638       1   85635
   85641       2   85626   85635       6   85620   85626      16   85671   85674
       1   85671   85677       2   85662   85665      17   85662   85668      17
   85653   85662      19   85647   85653      20   85647   85671       6   85641
   85647      16   85713   85716       1   85713   85719       2   85698   85701
       1   85698   85704       2   85689   85698      37   85683   85689      20
   85683   85713       6   85677   85683      16   85785   85788       1   85785
   85791       2   85764   85767      28   85764   85776      28   85758   85764
      28   85749   85758      30   85740   85749      12   85731   85740      12
   85725   85731      14   85725   85785       6   85719   85725      16   85851
   85854       1   85851   85857       2   85830   85839      10   85821   85830
      12   85812   85821      12   85803   85812      12   85797   85803      14
   85797   85851       6   85791   85797      16   85893   85896       1   85893
   85899       2   85878   85881       1   85878   85884       2   85869   85878
      37   85863   85869      20   85863   85893       6   85857   85863      16
   85944   85947       1   85944   85950       2   85929   85932       1   85929
   85935       2   85920   85929      37   85911   85920      36   85905   85911
      20   85905   85944       6   85899   85905      16   86001   86004       1
   86001   86007       2   85971   85977      22   85971   85989      22   85962
   85971      31   85956   85962      20   85956   86001       6   85950   85956
      16   86067   86070       1   86067   86073       2   86046   86055      10
   86037   86046      12   86028   86037      12   86019   86028      12   86013
   86019      14   86013   86067       6   86007   86013      16   86103   86106
       1   86103   86109       2   86094   86097      17   86094   86100      17
   86085   86094      19   86079   86085      20   86079   86103       6   86073
   86079      16   86154   86157       1   86154   86160       2   86139   86142
      33   86130   86139      35   86121   86130      36   86115   86121      20
   86115   86154       6   86109   86115      16   86184   86187       1   86184
   86190       2   86166   86172       5   86166   86184       6   86160   86166
      16   86241   86244       1   86241   86247       2   86220   86229      43
   86202   86208      22   86202   86220      31   86196   86202      23   86196
   86241       6   86190   86196      16   86271   86274       1   86271   86277
       2   86253   86259       5   86253   86271       6   86247   86253      16
   86313   86316       1   86313   86319       2   86289   86295      22   86289
   86307      40   86283   86289      23   86283   86313       6   86277   86283
      16   86334   86337       1   86334   86340       2   86325   86334       6
   86319   86325      16   86355   86358       1   86355   86361       2   86346
   86355       6   86340   86346      16   86385   86388       1   86385   86391
       2   86367   86373       5   86367   86385       6   86361   86367      16
   86433   86436       1   86433   86439       2   86403   86409      22   86403
   86421      22   86397   86403      23   86397   86433       6   86391   86397
      16   86493   86496       1   86493   86499       2   86481   86487      25
   86475   86481      25   86469   86475      25   86463   86469      25   86460
   86463      25   86460   86487      25   86451   86460      26   86445   86451
       5   86445   86493       6   86439   86445      16   86514   86517       1
   86514   86520       2   86505   86514       6   86499   86505      16   86559
   86562       1   86559   86565       2   86550   86553      17   86550   86556
      17   86541   86550      19   86532   86541      36   86526   86532      20
   86526   86559       6   86520   86526      16   86604   86607       1   86604
   86610       2   86595   86598      17   86595   86601      17   86586   86595
      19   86577   86586      36   86571   86577      20   86571   86604       6
   86565   86571      16   86625   86628       1   86625   86631       2   86616
   86625       6   86610   86616      16   86682   86685       1   86682   86688
       2   86652   86658      22   86652   86670      22   86643   86652      31
   86637   86643      20   86637   86682       6   86631   86637      16   86724
   86727       1   86724   86730       2   86700   86706      22   86700   86718
      40   86694   86700      23   86694   86724       6   86688   86694      16
   86781   86784       1   86781   86787       2   86751   86757      22   86751
   86769      22   86742   86751      31   86736   86742      20   86736   86781
       6   86730   86736      16   86823   86826       1   86823   86829       2
   86808   86811       1   86808   86814       2   86799   86808      37   86793
   86799      20   86793   86823       6   86787   86793      16   86880   86883
       1   86880   86886       2   86850   86856      22   86850   86868      22
   86841   86850      31   86835   86841      20   86835   86880       6   86829
   86835      16   86925   86928       1   86925   86931       2   86916   86919
      17   86916   86922      17   86907   86916      19   86898   86907      36
   86892   86898      20   86892   86925       6   86886   86892      16   86961
   86964       1   86961   86967       2   86952   86955      17   86952   86958
      17   86943   86952      19   86937   86943      20   86937   86961       6
   86931   86937      16   87009   87012       1   87009   87015       2   86979
   86985      22   86979   86997      22   86973   86979      23   86973   87009
       6   86967   86973      16   87060   87063       1   87060   87066       2
   87045   87048       1   87045   87051       2   87036   87045      37   87027
   87036      36   87021   87027      20   87021   87060       6   87015   87021
      16   87102   87105       1   87102   87108       2   87096   87102       6
   87087   87096       5   87078   87087      41   87069   87078      41   87066
   87069      42   87066   87096      16   87153   87156       1   87153   87159
       2   87141   87147      51   87135   87141      60   87132   87135      61
   87129   87132      62   87129   87147      63   87120   87129      64   87114
   87120       5   87114   87153       6   87108   87114      16   87189   87192
       1   87189   87195       2   87180   87183      17   87180   87186      17
   87171   87180      19   87165   87171      20   87165   87189       6   87159
   87165      16   87246   87249       1   87246   87252       2   87216   87222
      22   87216   87234      22   87207   87216      31   87201   87207      20
   87201   87246       6   87195   87201      16   87267   87270       1   87267
   87273       2   87258   87267       6   87252   87258      16   87333   87336
       1   87333   87339       2   87312   87321      10   87303   87312      12
   87294   87303      12   87285   87294      12   87279   87285      14   87279
   87333       6   87273   87279      16   87381   87384       1   87381   87387
       2   87351   87357      22   87351   87369      22   87345   87351      23
   87345   87381       6   87339   87345      16   87402   87405       1   87402
   87408       2   87393   87402       6   87387   87393      16   87447   87450
       1   87447   87453       2   87438   87441      17   87438   87444      17
   87429   87438      19   87420   87429      36   87414   87420      20   87414
   87447       6   87408   87414      16   87495   87498       1   87495   87501
       2   87465   87471      22   87465   87483      22   87459   87465      23
   87459   87495       6   87453   87459      16   87552   87555       1   87552
   87558       2   87531   87540      43   87513   87519      22   87513   87531
      31   87507   87513      23   87507   87552       6   87501   87507      16
   87600   87603       1   87600   87606       2   87570   87576      22   87570
   87588      22   87564   87570      23   87564   87600       6   87558   87564
      16   87642   87645       1   87642   87648       2   87618   87624      22
   87618   87636      40   87612   87618      23   87612   87642       6   87606
   87612      16   87708   87711       1   87708   87714       2   87687   87696
      10   87678   87687      12   87669   87678      12   87660   87669      12
   87654   87660      14   87654   87708       6   87648   87654      16   87744
   87747       1   87744   87750       2   87735   87738      17   87735   87741
      17   87726   87735      19   87720   87726      20   87720   87744       6
   87714   87720      16   87780   87783       1   87780   87786       2   87771
   87774      17   87771   87777      17   87762   87771      19   87756   87762
      20   87756   87780       6   87750   87756      16   87810   87813       1
   87810   87816       2   87792   87798       5   87792   87810       6   87786
   87792      16   87861   87864       1   87861   87867       2   87846   87849
      33   87837   87846      35   87828   87837      36   87822   87828      20
   87822   87861       6   87816   87822      16   87918   87921       1   87918
   87924       2   87888   87894      22   87888   87906      22   87879   87888
      31   87873   87879      20   87873   87918       6   87867   87873      16
   87975   87978       1   87975   87981       2   87945   87951      22   87945
   87963      22   87936   87945      31   87930   87936      20   87930   87975
       6   87924   87930      16   88041   88044       1   88041   88047       2
   88020   88029      10   88011   88020      12   88002   88011      12   87993
   88002      12   87987   87993      14   87987   88041       6   87981   87987
      16   88062   88065       1   88062   88068       2   88053   88062       6
   88047   88053      16   88128   88131       1   88128   88134       2   88107
   88116      10   88098   88107      12   88089   88098      12   88080   88089
      12   88074   88080      14   88074   88128       6   88068   88074      16
   88149   88152       1   88149   88155       2   88140   88149       6   88134
   88140      16   88185   88188       1   88185   88191       2   88176   88179
      17   88176   88182      17   88167   88176      19   88161   88167      20
   88161   88185       6   88155   88161      16   88251   88254       1   88251
   88257       2   88230   88239      10   88221   88230      12   88212   88221
      12   88203   88212      12   88197   88203      14   88197   88251       6
   88191   88197      16   88281   88284       1   88281   88287       2   88263
   88269       5   88263   88281       6   88257   88263      16   88332   88335
       1   88332   88338       2   88317   88320       1   88317   88323       2
   88308   88317      37   88299   88308      36   88293   88299      20   88293
   88332       6   88287   88293      16   88389   88392       1   88389   88395
       2   88368   88377      43   88350   88356      22   88350   88368      31
   88344   88350      23   88344   88389       6   88338   88344      16   88434
   88437       1   88434   88440       2   88425   88428      17   88425   88431
      17   88416   88425      19   88407   88416      36   88401   88407      20
   88401   88434       6   88395   88401      16   88500   88503       1   88500
   88506       2   88479   88488      10   88470   88479      12   88461   88470
      12   88452   88461      12   88446   88452      14   88446   88500       6
   88440   88446      16   88572   88575       1   88572   88578       2   88551
   88554      28   88551   88563      28   88545   88551      28   88536   88545
      30   88527   88536      12   88518   88527      12   88512   88518      14
   88512   88572       6   88506   88512      16   88629   88632       1   88629
   88635       2   88608   88617      43   88590   88596      22   88590   88608
      31   88584   88590      23   88584   88629       6   88578   88584      16
   88680   88683       1   88680   88686       2   88665   88668       1   88665
   88671       2   88656   88665      37   88647   88656      36   88641   88647
      20   88641   88680       6   88635   88641      16   88725   88728       1
   88725   88731       2   88716   88719      17   88716   88722      17   88707
   88716      19   88698   88707      36   88692   88698      20   88692   88725
       6   88686   88692      16   88782   88785       1   88782   88788       2
   88761   88770      43   88743   88749      22   88743   88761      31   88737
   88743      23   88737   88782       6   88731   88737      16   88839   88842
       1   88839   88845       2   88818   88827      43   88800   88806      22
   88800   88818      31   88794   88800      23   88794   88839       6   88788
   88794      16   88884   88887       1   88884   88890       2   88875   88878
      17   88875   88881      17   88866   88875      19   88857   88866      36
   88851   88857      20   88851   88884       6   88845   88851      16   88935
   88938       1   88935   88941       2   88920   88923       1   88920   88926
       2   88911   88920      37   88902   88911      36   88896   88902      20
   88896   88935       6   88890   88896      16   88992   88995       1   88992
   88998       2   88962   88968      22   88962   88980      22   88953   88962
      31   88947   88953      20   88947   88992       6   88941   88947      16
   89028   89031       1   89028   89034       2   89019   89022      17   89019
   89025      17   89010   89019      19   89004   89010      20   89004   89028
       6   88998   89004      16   89076   89079       1   89076   89082       2
   89046   89052      22   89046   89064      22   89040   89046      23   89040
   89076       6   89034   89040      16   89118   89121       1   89118   89124
       2   89094   89100      22   89094   89112      40   89088   89094      23
   89088   89118       6   89082   89088      16   89160   89163       1   89160
   89166       2   89136   89142      22   89136   89154      40   89130   89136
      23   89130   89160       6   89124   89130      16   89193   89196       1
   89193   89199       2   89178   89187      44   89172   89178      20   89172
   89193       6   89166   89172      16   89238   89241       1   89238   89244
       2   89229   89232      17   89229   89235      17   89220   89229      19
   89211   89220      36   89205   89211      20   89205   89238       6   89199
   89205      16   89301   89304       1   89301   89307       2   89289   89295
      25   89280   89283      55   89280   89289      56   89274   89280      56
   89268   89274      25   89265   89268      25   89265   89295      25   89256
   89265      26   89250   89256       5   89250   89301       6   89244   89250
      16   89346   89349       1   89346   89352       2   89337   89340      17
   89337   89343      17   89328   89337      19   89319   89328      36   89313
   89319      20   89313   89346       6   89307   89313      16   89412   89415
       1   89412   89418       2   89391   89400      10   89382   89391      12
   89373   89382      12   89364   89373      12   89358   89364      14   89358
   89412       6   89352   89358      16   89457   89460       1   89457   89463
       2   89448   89451      17   89448   89454      17   89439   89448      19
   89430   89439      36   89424   89430      20   89424   89457       6   89418
   89424      16   89523   89526       1   89523   89529       2   89502   89511
      10   89493   89502      12   89484   89493      12   89475   89484      12
   89469   89475      14   89469   89523       6   89463   89469      16   89580
   89583       1   89580   89586       2   89550   89556      22   89550   89568
      22   89541   89550      31   89535   89541      20   89535   89580       6
   89529   89535      16   89622   89625       1   89622   89628       2   89607
   89610       1   89607   89613       2   89598   89607      37   89592   89598
      20   89592   89622       6   89586   89592      16   89667   89670       1
   89667   89673       2   89658   89661      17   89658   89664      17   89649
   89658      19   89640   89649      36   89634   89640      20   89634   89667
       6   89628   89634      16   89739   89742       1   89739   89745       2
   89718   89721      28   89718   89730      28   89712   89718      28   89703
   89712      30   89694   89703      12   89685   89694      12   89679   89685
      14   89679   89739       6   89673   89679      16   89796   89799       1
   89796   89802       2   89766   89772      22   89766   89784      22   89757
   89766      31   89751   89757      20   89751   89796       6   89745   89751
      16   89826   89829       1   89826   89832       2   89808   89814       5
   89808   89826       6   89802   89808      16   89892   89895       1   89892
   89898       2   89871   89880      10   89862   89871      12   89853   89862
      12   89844   89853      12   89838   89844      14   89838   89892       6
   89832   89838      16   89949   89952       1   89949   89955       2   89919
   89925      22   89919   89937      22   89910   89919      31   89904   89910
      20   89904   89949       6   89898   89904      16   89982   89985       1
   89982   89988       2   89967   89976      44   89961   89967      20   89961
   89982       6   89955   89961      16   90018   90021       1   90018   90024
       2   90009   90012      17   90009   90015      17   90000   90009      19
   89994   90000      20   89994   90018       6   89988   89994      16   90039
   90042       1   90039   90045       2   90030   90039       6   90024   90030
      16   90087   90090       1   90087   90093       2   90057   90063      22
   90057   90075      22   90051   90057      23   90051   90087       6   90045
   90051      16   90117   90120       1   90117   90123       2   90099   90105
       5   90099   90117       6   90093   90099      16   90165   90168       1
   90165   90171       2   90135   90141      22   90135   90153      22   90129
   90135      23   90129   90165       6   90123   90129      16   90222   90225
       1   90222   90228       2   90192   90198      22   90192   90210      22
   90183   90192      31   90177   90183      20   90177   90222       6   90171
   90177      16   90288   90291       1   90288   90294       2   90267   90276
      10   90258   90267      12   90249   90258      12   90240   90249      12
   90234   90240      14   90234   90288       6   90228   90234      16   90336
   90339       1   90336   90342       2   90306   90312      22   90306   90324
      22   90300   90306      23   90300   90336       6   90294   90300      16
   90357   90360       1   90357   90363       2   90348   90357       6   90342
   90348      16   90378   90381       1   90378   90384       2   90369   90378
       6   90363   90369      16   90420   90423       1   90420   90426       2
   90396   90402      22   90396   90414      40   90390   90396      23   90390
   90420       6   90384   90390      16   90453   90456       1   90453   90459
       2   90438   90447      44   90432   90438      20   90432   90453       6
   90426   90432      16   90489   90492       1   90489   90495       2   90480
   90483      17   90480   90486      17   90471   90480      19   90465   90471
      20   90465   90489       6   90459   90465      16   90537   90540       1
   90537   90543       2   90507   90513      22   90507   90525      22   90501
   90507      23   90501   90537       6   90495   90501      16   90582   90585
       1   90582   90588       2   90573   90576      17   90573   90579      17
   90564   90573      19   90555   90564      36   90549   90555      20   90549
   90582       6   90543   90549      16   90630   90633       1   90630   90636
       2   90600   90606      22   90600   90618      22   90594   90600      23
   90594   90630       6   90588   90594      16   90672   90675       1   90672
   90678       2   90657   90660       1   90657   90663       2   90648   90657
      37   90642   90648      20   90642   90672       6   90636   90642      16
   90717   90720       1   90717   90723       2   90708   90711      17   90708
   90714      17   90699   90708      19   90690   90699      36   90684   90690
      20   90684   90717       6   90678   90684      16   90783   90786       1
   90783   90789       2   90762   90771      10   90753   90762      12   90744
   90753      12   90735   90744      12   90729   90735      14   90729   90783
       6   90723   90729      16   90849   90852       1   90849   90855       2
   90828   90837      10   90819   90828      12   90810   90819      12   90801
   90810      12   90795   90801      14   90795   90849       6   90789   90795
      16   90885   90888       1   90885   90891       2   90876   90879      17
   90876   90882      17   90867   90876      19   90861   90867      20   90861
   90885       6   90855   90861      16   90957   90960       1   90957   90963
       2   90936   90939      28   90936   90948      28   90930   90936      28
   90921   90930      30   90912   90921      12   90903   90912      12   90897
   90903      14   90897   90957       6   90891   90897      16   91005   91008
       1   91005   91011       2   90975   90981      22   90975   90993      22
   90969   90975      23   90969   91005       6   90963   90969      16   91047
   91050       1   91047   91053       2   91023   91029      22   91023   91041
      40   91017   91023      23   91017   91047       6   91011   91017      16
   91086   91089       1   91086   91092       2   91074   91077       1   91074
   91080      55   91065   91074      37   91059   91065      20   91059   91086
       6   91053   91059      16   91116   91119       1   91116   91122       2
   91098   91104       5   91098   91116       6   91092   91098      16   91173
   91176       1   91173   91179       2   91143   91149      22   91143   91161
      22   91134   91143      31   91128   91134      20   91128   91173       6
   91122   91128      16   91215   91218       1   91215   91221       2   91200
   91203       1   91200   91206       2   91191   91200      37   91185   91191
      20   91185   91215       6   91179   91185      16   91245   91248       1
   91245   91251       2   91227   91233       5   91227   91245       6   91221
   91227      16   91287   91290       1   91287   91293       2   91263   91269
      22   91263   91281      40   91257   91263      23   91257   91287       6
   91251   91257      16   91359   91362       1   91359   91365       2   91338
   91341      28   91338   91350      28   91332   91338      28   91323   91332
      30   91314   91323      12   91305   91314      12   91299   91305      14
   91299   91359       6   91293   91299      16   91389   91392       1   91389
   91395       2   91371   91377       5   91371   91389       6   91365   91371
      16   91419   91422       1   91419   91425       2   91401   91407       5
   91401   91419       6   91395   91401      16   91467   91470       1   91467
   91473       2   91437   91443      22   91437   91455      22   91431   91437
      23   91431   91467       6   91425   91431      16   91512   91515       1
   91512   91518       2   91503   91506      17   91503   91509      17   91494
   91503      19   91485   91494      36   91479   91485      20   91479   91512
       6   91473   91479      16   91557   91560       1   91557   91563       2
   91548   91551      17   91548   91554      17   91539   91548      19   91530
   91539      36   91524   91530      20   91524   91557       6   91518   91524
      16   91578   91581       1   91578   91584       2   91569   91578       6
   91563   91569      16   91635   91638       1   91635   91641       2   91614
   91623      43   91596   91602      22   91596   91614      31   91590   91596
      23   91590   91635       6   91584   91590      16   91683   91686       1
   91683   91689       2   91653   91659      22   91653   91671      22   91647
   91653      23   91647   91683       6   91641   91647      16   91740   91743
       1   91740   91746       2   91710   91716      22   91710   91728      22
   91701   91710      31   91695   91701      20   91695   91740       6   91689
   91695      16   91761   91764       1   91761   91767       2   91752   91761
       6   91746   91752      16   91782   91785       1   91782   91788       2
   91773   91782       6   91767   91773      16   91803   91806       1   91803
   91809       2   91794   91803       6   91788   91794      16   91836   91839
       1   91836   91842       2   91821   91830      58   91815   91821      20
   91815   91836       6   91809   91815      16   91866   91869       1   91866
   91872       2   91848   91854       5   91848   91866       6   91842   91848
      16   91923   91926       1   91923   91929       2   91893   91899      22
   91893   91911      22   91884   91893      31   91878   91884      20   91878
   91923       6   91872   91878      16   91980   91983       1   91980   91986
       2   91950   91956      22   91950   91968      22   91941   91950      31
   91935   91941      20   91935   91980       6   91929   91935      16   92052
   92055       1   92052   92058       2   92031   92034      28   92031   92043
      28   92025   92031      28   92016   92025      30   92007   92016      12
   91998   92007      12   91992   91998      14   91992   92052       6   91986
   91992      16   92085   92088       1   92085   92091       2   92070   92079
      58   92064   92070      20   92064   92085       6   92058   92064      16
   92142   92145       1   92142   92148       2   92121   92130      43   92103
   92109      22   92103   92121      31   92097   92103      23   92097   92142
       6   92091   92097      16   92184   92187       1   92184   92190       2
   92178   92184       6   92169   92178       5   92160   92169      41   92151
   92160      41   92148   92151      42   92148   92178      16   92214   92217
       1   92214   92220       2   92196   92202       5   92196   92214       6
   92190   92196      16   92271   92274       1   92271   92277       2   92241
   92247      22   92241   92259      22   92232   92241      31   92226   92232
      20   92226   92271       6   92220   92226      16   92307   92310       1
   92307   92313       2   92298   92301      17   92298   92304      17   92289
   92298      19   92283   92289      20   92283   92307       6   92277   92283
      16   92340   92343       1   92340   92346       2   92325   92334      44
   92319   92325      20   92319   92340       6   92313   92319      16   92397
   92400       1   92397   92403       2   92367   92373      22   92367   92385
      22   92358   92367      31   92352   92358      20   92352   92397       6
   92346   92352      16   92439   92442       1   92439   92445       2   92415
   92421      22   92415   92433      40   92409   92415      23   92409   92439
       6   92403   92409      16   92481   92484       1   92481   92487       2
   92475   92481       6   92466   92475       5   92457   92466      41   92448
   92457      41   92445   92448      42   92445   92475      16   92511   92514
       1   92511   92517       2   92493   92499       5   92493   92511       6
   92487   92493      16   92553   92556       1   92553   92559       2   92538
   92541       1   92538   92544       2   92529   92538      37   92523   92529
      20   92523   92553       6   92517   92523      16   92598   92601       1
   92598   92604       2   92589   92592      17   92589   92595      17   92580
   92589      19   92571   92580      36   92565   92571      20   92565   92598
       6   92559   92565      16   92634   92637       1   92634   92640       2
   92625   92628      17   92625   92631      17   92616   92625      19   92610
   92616      20   92610   92634       6   92604   92610      16   92685   92688
       1   92685   92691       2   92670   92673       1   92670   92676       2
   92661   92670      37   92652   92661      36   92646   92652      20   92646
   92685       6   92640   92646      16   92751   92754       1   92751   92757
       2   92730   92739      10   92721   92730      12   92712   92721      12
   92703   92712      12   92697   92703      14   92697   92751       6   92691
   92697      16   92808   92811       1   92808   92814       2   92787   92796
      43   92769   92775      22   92769   92787      31   92763   92769      23
   92763   92808       6   92757   92763      16   92829   92832       1   92829
   92835       2   92820   92829       6   92814   92820      16   92886   92889
       1   92886   92892       2   92865   92874      43   92847   92853      22
   92847   92865      31   92841   92847      23   92841   92886       6   92835
   92841      16   92931   92934       1   92931   92937       2   92922   92925
      17   92922   92928      17   92913   92922      19   92904   92913      36
   92898   92904      20   92898   92931       6   92892   92898      16   92988
   92991       1   92988   92994       2   92967   92976      43   92949   92955
      22   92949   92967      31   92943   92949      23   92943   92988       6
   92937   92943      16   93045   93048       1   93045   93051       2   93024
   93033      43   93006   93012      22   93006   93024      31   93000   93006
      23   93000   93045       6   92994   93000      16   93111   93114       1
   93111   93117       2   93090   93099      10   93081   93090      12   93072
   93081      12   93063   93072      12   93057   93063      14   93057   93111
       6   93051   93057      16   93183   93186       1   93183   93189       2
   93162   93165      28   93162   93174      28   93156   93162      28   93147
   93156      30   93138   93147      12   93129   93138      12   93123   93129
      14   93123   93183       6   93117   93123      16   93225   93228       1
   93225   93231       2   93201   93207      22   93201   93219      40   93195
   93201      23   93195   93225       6   93189   93195      16   93282   93285
       1   93282   93288       2   93252   93258      22   93252   93270      22
   93243   93252      31   93237   93243      20   93237   93282       6   93231
   93237      16   93348   93351       1   93348   93354       2   93327   93336
      10   93318   93327      12   93309   93318      12   93300   93309      12
   93294   93300      14   93294   93348       6   93288   93294      16   93405
   93408       1   93405   93411       2   93384   93393      43   93366   93372
      22   93366   93384      31   93360   93366      23   93360   93405       6
   93354   93360      16   93447   93450       1   93447   93453       2   93441
   93447       6   93432   93441       5   93423   93432      41   93414   93423
      41   93411   93414      42   93411   93441      16   93477   93480       1
   93477   93483       2   93459   93465       5   93459   93477       6   93453
   93459      16   93528   93531       1   93528   93534       2   93513   93516
      33   93504   93513      35   93495   93504      36   93489   93495      20
   93489   93528       6   93483   93489      16   93570   93573       1   93570
   93576       2   93546   93552      22   93546   93564      40   93540   93546
      23   93540   93570       6   93534   93540      16   93627   93630       1
   93627   93633       2   93606   93615      43   93588   93594      22   93588
   93606      31   93582   93588      23   93582   93627       6   93576   93582
      16   93657   93660       1   93657   93663       2   93639   93645       5
   93639   93657       6   93633   93639      16   93723   93726       1   93723
   93729       2   93702   93711      10   93693   93702      12   93684   93693
      12   93675   93684      12   93669   93675      14   93669   93723       6
   93663   93669      16   93765   93768       1   93765   93771       2   93750
   93753       1   93750   93756       2   93741   93750      37   93735   93741
      20   93735   93765       6   93729   93735      16   93795   93798       1
   93795   93801       2   93777   93783       5   93777   93795       6   93771
   93777      16   93816   93819       1   93816   93822       2   93807   93816
       6   93801   93807      16   93864   93867       1   93864   93870       2
   93834   93840      22   93834   93852      22   93828   93834      23   93828
   93864       6   93822   93828      16   93909   93912       1   93909   93915
       2   93900   93903      17   93900   93906      17   93891   93900      19
   93882   93891      36   93876   93882      20   93876   93909       6   93870
   93876      16   93930   93933       1   93930   93936       2   93921   93930
       6   93915   93921      16   93963   93966       1   93963   93969       2
   93948   93957      44   93942   93948      20   93942   93963       6   93936
   93942      16   94020   94023       1   94020   94026       2   93990   93996
      22   93990   94008      22   93981   93990      31   93975   93981      20
   93975   94020       6   93969   93975      16   94077   94080       1   94077
   94083       2   94056   94065      43   94038   94044      22   94038   94056
      31   94032   94038      23   94032   94077       6   94026   94032      16
   94125   94128       1   94125   94131       2   94095   94101      22   94095
   94113      22   94089   94095      23   94089   94125       6   94083   94089
      16   94170   94173       1   94170   94176       2   94161   94164      17
   94161   94167      17   94152   94161      19   94143   94152      36   94137
   94143      20   94137   94170       6   94131   94137      16   94236   94239
       1   94236   94242       2   94215   94224      10   94206   94215      12
   94197   94206      12   94188   94197      12   94182   94188      14   94182
   94236       6   94176   94182      16   94293   94296       1   94293   94299
       2   94272   94281      43   94254   94260      22   94254   94272      31
   94248   94254      23   94248   94293       6   94242   94248      16   94344
   94347       1   94344   94350       2   94329   94332      33   94320   94329
      35   94311   94320      36   94305   94311      20   94305   94344       6
   94299   94305      16   94395   94398       1   94395   94401       2   94380
   94383       1   94380   94386       2   94371   94380      37   94362   94371
      36   94356   94362      20   94356   94395       6   94350   94356      16
   94428   94431       1   94428   94434       2   94413   94422      44   94407
   94413      20   94407   94428       6   94401   94407      16   94461   94464
       1   94461   94467       2   94446   94455      44   94440   94446      20
   94440   94461       6   94434   94440      16   94494   94497       1   94494
   94500       2   94479   94488      44   94473   94479      20   94473   94494
       6   94467   94473      16   94539   94542       1   94539   94545       2
   94530   94533      17   94530   94536      17   94521   94530      19   94512
   94521      36   94506   94512      20   94506   94539       6   94500   94506
      16   94587   94590       1   94587   94593       2   94557   94563      22
   94557   94575      22   94551   94557      23   94551   94587       6   94545
   94551      16   94608   94611       1   94608   94614       2   94599   94608
       6   94593   94599      16   94671   94674       1   94671   94677       2
   94659   94665      25   94650   94653      55   94650   94659      56   94644
   94650      56   94638   94644      25   94635   94638      25   94635   94665
      25   94626   94635      26   94620   94626       5   94620   94671       6
   94614   94620      16   94707   94710       1   94707   94713       2   94698
   94701      17   94698   94704      17   94689   94698      19   94683   94689
      20   94683   94707       6   94677   94683      16   94737   94740       1
   94737   94743       2   94719   94725       5   94719   94737       6   94713
   94719      16   94788   94791       1   94788   94794       2   94773   94776
      33   94764   94773      35   94755   94764      36   94749   94755      20
   94749   94788       6   94743   94749      16   94818   94821       1   94818
   94824       2   94800   94806       5   94800   94818       6   94794   94800
      16   94839   94842       1   94839   94845       2   94830   94839       6
   94824   94830      16   94875   94878       1   94875   94881       2   94866
   94869      17   94866   94872      17   94857   94866      19   94851   94857
      20   94851   94875       6   94845   94851      16   94935   94938       1
   94935   94941       2   94923   94929      25   94917   94923      25   94911
   94917      25   94905   94911      25   94902   94905      25   94902   94929
      25   94893   94902      26   94887   94893       5   94887   94935       6
   94881   94887      16   94983   94986       1   94983   94989       2   94953
   94959      22   94953   94971      22   94947   94953      23   94947   94983
       6   94941   94947      16   95025   95028       1   95025   95031       2
   95010   95013       1   95010   95016       2   95001   95010      37   94995
   95001      20   94995   95025       6   94989   94995      16   95076   95079
       1   95076   95082       2   95061   95064      33   95052   95061      35
   95043   95052      36   95037   95043      20   95037   95076       6   95031
   95037      16   95124   95127       1   95124   95130       2   95094   95100
      22   95094   95112      22   95088   95094      23   95088   95124       6
   95082   95088      16   95169   95172       1   95169   95175       2   95160
   95163      17   95160   95166      17   95151   95160      19   95142   95151
      36   95136   95142      20   95136   95169       6   95130   95136      16
   95235   95238       1   95235   95241       2   95214   95223      10   95205
   95214      12   95196   95205      12   95187   95196      12   95181   95187
      14   95181   95235       6   95175   95181      16   95256   95259       1
   95256   95262       2   95247   95256       6   95241   95247      16   95313
   95316       1   95313   95319       2   95292   95301      43   95274   95280
      22   95274   95292      31   95268   95274      23   95268   95313       6
   95262   95268      16   95370   95373       1   95370   95376       2   95349
   95358      43   95331   95337      22   95331   95349      31   95325   95331
      23   95325   95370       6   95319   95325      16   95406   95409       1
   95406   95412       2   95397   95400      17   95397   95403      17   95388
   95397      19   95382   95388      20   95382   95406       6   95376   95382
      16   95448   95451       1   95448   95454       2   95442   95448       6
   95433   95442       5   95424   95433      41   95415   95424      41   95412
   95415      42   95412   95442      16   95490   95493       1   95490   95496
       2   95466   95472      22   95466   95484      40   95460   95466      23
   95460   95490       6   95454   95460      16   95556   95559       1   95556
   95562       2   95535   95544      10   95526   95535      12   95517   95526
      12   95508   95517      12   95502   95508      14   95502   95556       6
   95496   95502      16   95604   95607       1   95604   95610       2   95574
   95580      22   95574   95592      22   95568   95574      23   95568   95604
       6   95562   95568      16   95652   95655       1   95652   95658       2
   95622   95628      22   95622   95640      22   95616   95622      23   95616
   95652       6   95610   95616      16   95724   95727       1   95724   95730
       2   95703   95706      28   95703   95715      28   95697   95703      28
   95688   95697      30   95679   95688      12   95670   95679      12   95664
   95670      14   95664   95724       6   95658   95664      16   95766   95769
       1   95766   95772       2   95742   95748      22   95742   95760      40
   95736   95742      23   95736   95766       6   95730   95736      16   95796
   95799       1   95796   95802       2   95778   95784       5   95778   95796
       6   95772   95778      16   95853   95856       1   95853   95859       2
   95823   95829      22   95823   95841      22   95814   95823      31   95808
   95814      20   95808   95853       6   95802   95808      16   95910   95913
       1   95910   95916       2   95880   95886      22   95880   95898      22
   95871   95880      31   95865   95871      20   95865   95910       6   95859
   95865      16   95946   95949       1   95946   95952       2   95937   95940
      17   95937   95943      17   95928   95937      19   95922   95928      20
   95922   95946       6   95916   95922      16   95976   95979       1   95976
   95982       2   95958   95964       5   95958   95976       6   95952   95958
      16   96006   96009       1   96006   96012       2   95988   95994       5
   95988   96006       6   95982   95988      16   96027   96030       1   96027
   96033       2   96018   96027       6   96012   96018      16   96075   96078
       1   96075   96081       2   96045   96051      22   96045   96063      22
   96039   96045      23   96039   96075       6   96033   96039      16   96105
   96108       1   96105   96111       2   96087   96093       5   96087   96105
       6   96081   96087      16   96138   96141       1   96138   96144       2
   96123   96132      44   96117   96123      20   96117   96138       6   96111
   96117      16   96195   96198       1   96195   96201       2   96165   96171
      22   96165   96183      22   96156   96165      31   96150   96156      20
   96150   96195       6   96144   96150      16   96252   96255       1   96252
   96258       2   96222   96228      22   96222   96240      22   96213   96222
      31   96207   96213      20   96207   96252       6   96201   96207      16
   96294   96297       1   96294   96300       2   96270   96276      22   96270
   96288      40   96264   96270      23   96264   96294       6   96258   96264
      16   96336   96339       1   96336   96342       2   96312   96318      22
   96312   96330      40   96306   96312      23   96306   96336       6   96300
   96306      16   96366   96369       1   96366   96372       2   96348   96354
       5   96348   96366       6   96342   96348      16   96411   96414       1
   96411   96417       2   96402   96405      17   96402   96408      17   96393
   96402      19   96384   96393      36   96378   96384      20   96378   96411
       6   96372   96378      16   96459   96462       1   96459   96465       2
   96429   96435      22   96429   96447      22   96423   96429      23   96423
   96459       6   96417   96423      16   96507   96510       1   96507   96513
       2   96477   96483      22   96477   96495      22   96471   96477      23
   96471   96507       6   96465   96471      16   96555   96558       1   96555
   96561       2   96525   96531      22   96525   96543      22   96519   96525
      23   96519   96555       6   96513   96519      16   96597   96600       1
   96597   96603       2   96573   96579      22   96573   96591      40   96567
   96573      23   96567   96597       6   96561   96567      16   96642   96645
       1   96642   96648       2   96633   96636      17   96633   96639      17
   96624   96633      19   96615   96624      36   96609   96615      20   96609
   96642       6   96603   96609      16   96699   96702       1   96699   96705
       2   96678   96687      43   96660   96666      22   96660   96678      31
   96654   96660      23   96654   96699       6   96648   96654      16   96741
   96744       1   96741   96747       2   96735   96741       6   96726   96735
       5   96717   96726      41   96708   96717      41   96705   96708      42
   96705   96735      16   96807   96810       1   96807   96813       2   96786
   96795      10   96777   96786      12   96768   96777      12   96759   96768
      12   96753   96759      14   96753   96807       6   96747   96753      16
   96852   96855      65   96852   96858      65   96843   96846      17   96843
   96849      17   96834   96843      19   96825   96834      36   96819   96825
      20   96819   96852       6   96813   96819      16   96978   96984      66
   96966   96972      66   96966   96978      41   96960   96963      67   96954
   96960      69   96951   96954      69   96939   96942      28   96939   96951
      70   96936   96939      45   96936   96963      71   96933   96936      72
   96927   96933      74   96924   96927      75   96924   96963      76   96918
   96924      78   96918   96978      41   96915   96918      79   96909   96915
      79   96909   96966      41   96900   96909      41   96897   96900      79
   96888   96891      80   96888   96894      80   96888   96897      81   96885
   96888      81   96876   96879      80   96876   96882      80   96876   96885
      81   96873   96876      81   96864   96867      82   96864   96870      82
   96864   96873      81   96861   96864      82   97026   97029       1   97026
   97032       2   97008   97014       5   97008   97026       6   96996   97008
       8   97092   97095       1   97092   97098       2   97071   97080      10
   97062   97071      12   97053   97062      12   97044   97053      12   97038
   97044      14   97038   97092       6   97032   97038      16   97128   97131
       1   97128   97134       2   97119   97122      17   97119   97125      17
   97110   97119      19   97104   97110      20   97104   97128       6   97098
   97104      16   97176   97179       1   97176   97182       2   97146   97152
      22   97146   97164      22   97140   97146      23   97140   97176       6
   97134   97140      16   97242   97245       1   97242   97248       2   97221
   97230      10   97212   97221      12   97203   97212      12   97194   97203
      12   97188   97194      14   97188   97242       6   97182   97188      16
   97302   97305       1   97302   97308       2   97290   97296      25   97284
   97290      25   97278   97284      25   97272   97278      25   97269   97272
      25   97269   97296      25   97260   97269      26   97254   97260       5
   97254   97302       6   97248   97254      16   97323   97326       1   97323
   97329       2   97314   97323       6   97308   97314      16   97353   97356
       1   97353   97359       2   97335   97341       5   97335   97353       6
   97329   97335      16   97389   97392       1   97389   97395       2   97380
   97383      17   97380   97386      17   97371   97380      19   97365   97371
      20   97365   97389       6   97359   97365      16   97419   97422       1
   97419   97425       2   97401   97407       5   97401   97419       6   97395
   97401      16   97491   97494       1   97491   97497       2   97470   97473
      28   97470   97482      28   97464   97470      28   97455   97464      30
   97446   97455      12   97437   97446      12   97431   97437      14   97431
   97491       6   97425   97431      16   97521   97524       1   97521   97527
       2   97503   97509       5   97503   97521       6   97497   97503      16
   97578   97581       1   97578   97584       2   97548   97554      22   97548
   97566      22   97539   97548      31   97533   97539      20   97533   97578
       6   97527   97533      16   97629   97632       1   97629   97635       2
   97614   97617      33   97605   97614      35   97596   97605      36   97590
   97596      20   97590   97629       6   97584   97590      16   97686   97689
       1   97686   97692       2   97656   97662      22   97656   97674      22
   97647   97656      31   97641   97647      20   97641   97686       6   97635
   97641      16   97737   97740       1   97737   97743       2   97722   97725
       1   97722   97728       2   97713   97722      37   97704   97713      36
   97698   97704      20   97698   97737       6   97692   97698      16   97758
   97761       1   97758   97764       2   97749   97758       6   97743   97749
      16   97806   97809       1   97806   97812       2   97776   97782      22
   97776   97794      22   97770   97776      23   97770   97806       6   97764
   97770      16   97842   97845       1   97842   97848       2   97833   97836
      17   97833   97839      17   97824   97833      19   97818   97824      20
   97818   97842       6   97812   97818      16   97899   97902       1   97899
   97905       2   97869   97875      22   97869   97887      22   97860   97869
      31   97854   97860      20   97854   97899       6   97848   97854      16
   97956   97959       1   97956   97962       2   97926   97932      22   97926
   97944      22   97917   97926      31   97911   97917      20   97911   97956
       6   97905   97911      16   97986   97989       1   97986   97992       2
   97968   97974       5   97968   97986       6   97962   97968      16   98022
   98025       1   98022   98028       2   98013   98016      17   98013   98019
      17   98004   98013      19   97998   98004      20   97998   98022       6
   97992   97998      16   98052   98055       1   98052   98058       2   98034
   98040       5   98034   98052       6   98028   98034      16   98100   98103
       1   98100   98106       2   98070   98076      22   98070   98088      22
   98064   98070      23   98064   98100       6   98058   98064      16   98130
   98133       1   98130   98136       2   98112   98118       5   98112   98130
       6   98106   98112      16   98178   98181       1   98178   98184       2
   98148   98154      22   98148   98166      22   98142   98148      23   98142
   98178       6   98136   98142      16   98220   98223       1   98220   98226
       2   98196   98202      22   98196   98214      40   98190   98196      23
   98190   98220       6   98184   98190      16   98271   98274       1   98271
   98277       2   98256   98259      33   98247   98256      35   98238   98247
      36   98232   98238      20   98232   98271       6   98226   98232      16
   98292   98295       1   98292   98298       2   98283   98292       6   98277
   98283      16   98334   98337       1   98334   98340       2   98328   98334
       6   98319   98328       5   98310   98319      41   98301   98310      41
   98298   98301      42   98298   98328      16   98400   98403       1   98400
   98406       2   98379   98388      10   98370   98379      12   98361   98370
      12   98352   98361      12   98346   98352      14   98346   98400       6
   98340   98346      16   98421   98424       1   98421   98427       2   98412
   98421       6   98406   98412      16   98493   98496       1   98493   98499
       2   98472   98475      28   98472   98484      28   98466   98472      28
   98457   98466      30   98448   98457      12   98439   98448      12   98433
   98439      14   98433   98493       6   98427   98433      16   98535   98538
       1   98535   98541       2   98511   98517      22   98511   98529      40
   98505   98511      23   98505   98535       6   98499   98505      16   98583
   98586       1   98583   98589       2   98553   98559      22   98553   98571
      22   98547   98553      23   98547   98583       6   98541   98547      16
   98640   98643       1   98640   98646       2   98619   98628      43   98601
   98607      22   98601   98619      31   98595   98601      23   98595   98640
       6   98589   98595      16   98697   98700       1   98697   98703       2
   98676   98685      43   98658   98664      22   98658   98676      31   98652
   98658      23   98652   98697       6   98646   98652      16   98742   98745
       1   98742   98748       2   98733   98736      17   98733   98739      17
   98724   98733      19   98715   98724      36   98709   98715      20   98709
   98742       6   98703   98709      16   98793   98796       1   98793   98799
       2   98778   98781       1   98778   98784       2   98769   98778      37
   98760   98769      36   98754   98760      20   98754   98793       6   98748
   98754      16   98826   98829       1   98826   98832       2   98811   98820
      44   98805   98811      20   98805   98826       6   98799   98805      16
   98898   98901       1   98898   98904       2   98889   98895      45   98883
   98889      25   98877   98883      25   98871   98877      25   98868   98871
      46   98868   98895      47   98862   98868      49   98856   98862      51
   98853   98856      52   98853   98895      53   98844   98853      54   98838
   98844       5   98838   98898       6   98832   98838      16   98919   98922
       1   98919   98925       2   98910   98919       6   98904   98910      16
   98952   98955       1   98952   98958       2   98937   98946      44   98931
   98937      20   98931   98952       6   98925   98931      16   98994   98997
       1   98994   99000       2   98988   98994       6   98979   98988       5
   98970   98979      41   98961   98970      41   98958   98961      42   98958
   98988      16   99060   99063       1   99060   99066       2   99039   99048
      10   99030   99039      12   99021   99030      12   99012   99021      12
   99006   99012      14   99006   99060       6   99000   99006      16   99108
   99111       1   99108   99114       2   99078   99084      22   99078   99096
      22   99072   99078      23   99072   99108       6   99066   99072      16
   99150   99153       1   99150   99156       2   99126   99132      22   99126
   99144      40   99120   99126      23   99120   99150       6   99114   99120
      16   99216   99219       1   99216   99222       2   99195   99204      10
   99186   99195      12   99177   99186      12   99168   99177      12   99162
   99168      14   99162   99216       6   99156   99162      16   99252   99255
       1   99252   99258       2   99243   99246      17   99243   99249      17
   99234   99243      19   99228   99234      20   99228   99252       6   99222
   99228      16   99273   99276       1   99273   99279       2   99264   99273
       6   99258   99264      16   99321   99324       1   99321   99327       2
   99291   99297      22   99291   99309      22   99285   99291      23   99285
   99321       6   99279   99285      16   99363   99366       1   99363   99369
       2   99339   99345      22   99339   99357      40   99333   99339      23
   99333   99363       6   99327   99333      16   99411   99414       1   99411
   99417       2   99381   99387      22   99381   99399      22   99375   99381
      23   99375   99411       6   99369   99375      16   99441   99444       1
   99441   99447       2   99423   99429       5   99423   99441       6   99417
   99423      16   99507   99510       1   99507   99513       2   99486   99495
      10   99477   99486      12   99468   99477      12   99459   99468      12
   99453   99459      14   99453   99507       6   99447   99453      16   99540
   99543       1   99540   99546       2   99525   99534      44   99519   99525
      20   99519   99540       6   99513   99519      16   99597   99600       1
   99597   99603       2   99576   99585      43   99558   99564      22   99558
   99576      31   99552   99558      23   99552   99597       6   99546   99552
      16   99633   99636       1   99633   99639       2   99624   99627      17
   99624   99630      17   99615   99624      19   99609   99615      20   99609
   99633       6   99603   99609      16   99690   99693       1   99690   99696
       2   99660   99666      22   99660   99678      22   99651   99660      31
   99645   99651      20   99645   99690       6   99639   99645      16   99756
   99759       1   99756   99762       2   99735   99744      10   99726   99735
      12   99717   99726      12   99708   99717      12   99702   99708      14
   99702   99756       6   99696   99702      16   99792   99795       1   99792
   99798       2   99783   99786      17   99783   99789      17   99774   99783
      19   99768   99774      20   99768   99792       6   99762   99768      16
   99858   99861       1   99858   99864       2   99837   99846      10   99828
   99837      12   99819   99828      12   99810   99819      12   99804   99810
      14   99804   99858       6   99798   99804      16   99921   99924       1
   99921   99927       2   99909   99915      25   99900   99903      55   99900
   99909      56   99894   99900      56   99888   99894      25   99885   99888
      25   99885   99915      25   99876   99885      26   99870   99876       5
   99870   99921       6   99864   99870      16   99987   99990       1   99987
   99993       2   99966   99975      10   99957   99966      12   99948   99957
      12   99939   99948      12   99933   99939      14   99933   99987       6
   99927   99933      16  100029  100032       1  100029  100035       2  100014
  100017       1  100014  100020       2  100005  100014      37   99999  100005
      20   99999  100029       6   99993   99999      16  100086  100089       1
  100086  100092       2  100065  100074      43  100047  100053      22  100047
  100065      31  100041  100047      23  100041  100086       6  100035  100041
      16  100107  100110       1  100107  100113       2  100098  100107       6
  100092  100098      16  100137  100140       1  100137  100143       2  100119
  100125       5  100119  100137       6  100113  100119      16  100203  100206
       1  100203  100209       2  100182  100191      10  100173  100182      12
  100164  100173      12  100155  100164      12  100149  100155      14  100149
  100203       6  100143  100149      16  100260  100263       1  100260  100266
       2  100230  100236      22  100230  100248      22  100221  100230      31
  100215  100221      20  100215  100260       6  100209  100215      16  100317
  100320       1  100317  100323       2  100296  100305      43  100278  100284
      22  100278  100296      31  100272  100278      23  100272  100317       6
  100266  100272      16  100368  100371       1  100368  100374       2  100353
  100356       1  100353  100359       2  100344  100353      37  100335  100344
      36  100329  100335      20  100329  100368       6  100323  100329      16
  100404  100407       1  100404  100410       2  100395  100398      17  100395
  100401      17  100386  100395      19  100380  100386      20  100380  100404
       6  100374  100380      16  100452  100455       1  100452  100458       2
  100422  100428      22  100422  100440      22  100416  100422      23  100416
  100452       6  100410  100416      16  100482  100485       1  100482  100488
       2  100464  100470       5  100464  100482       6  100458  100464      16
  100524  100527       1  100524  100530       2  100509  100512       1  100509
  100515       2  100500  100509      37  100494  100500      20  100494  100524
       6  100488  100494      16  100566  100569       1  100566  100572       2
  100551  100554       1  100551  100557       2  100542  100551      37  100536
  100542      20  100536  100566       6  100530  100536      16  100608  100611
       1  100608  100614       2  100584  100590      22  100584  100602      40
  100578  100584      23  100578  100608       6  100572  100578      16  100650
  100653       1  100650  100656       2  100635  100638       1  100635  100641
       2  100626  100635      37  100620  100626      20  100620  100650       6
  100614  100620      16  100695  100698       1  100695  100701       2  100686
  100689      17  100686  100692      17  100677  100686      19  100668  100677
      36  100662  100668      20  100662  100695       6  100656  100662      16
  100740  100743       1  100740  100746       2  100731  100734      17  100731
  100737      17  100722  100731      19  100713  100722      36  100707  100713
      20  100707  100740       6  100701  100707      16  100770  100773       1
  100770  100776       2  100752  100758       5  100752  100770       6  100746
  100752      16  100791  100794       1  100791  100797       2  100782  100791
       6  100776  100782      16  100827  100830       1  100827  100833       2
  100818  100821      17  100818  100824      17  100809  100818      19  100803
  100809      20  100803  100827       6  100797  100803      16  100848  100851
       1  100848  100854       2  100839  100848       6  100833  100839      16
  100890  100893       1  100890  100896       2  100866  100872      22  100866
  100884      40  100860  100866      23  100860  100890       6  100854  100860
      16  100932  100935       1  100932  100938       2  100908  100914      22
  100908  100926      40  100902  100908      23  100902  100932       6  100896
  100902      16  100974  100977       1  100974  100980       2  100950  100956
      22  100950  100968      40  100944  100950      23  100944  100974       6
  100938  100944      16  101004  101007       1  101004  101010       2  100986
  100992       5  100986  101004       6  100980  100986      16  101046  101049
       1  101046  101052       2  101022  101028      22  101022  101040      40
  101016  101022      23  101016  101046       6  101010  101016      16  101094
  101097       1  101094  101100       2  101064  101070      22  101064  101082
      22  101058  101064      23  101058  101094       6  101052  101058      16
  101151  101154       1  101151  101157       2  101121  101127      22  101121
  101139      22  101112  101121      31  101106  101112      20  101106  101151
       6  101100  101106      16  101181  101184       1  101181  101187       2
  101163  101169       5  101163  101181       6  101157  101163      16  101253
  101256       1  101253  101259       2  101232  101235      28  101232  101244
      28  101226  101232      28  101217  101226      30  101208  101217      12
  101199  101208      12  101193  101199      14  101193  101253       6  101187
  101193      16  101286  101289       1  101286  101292       2  101271  101280
      44  101265  101271      20  101265  101286       6  101259  101265      16
  101343  101346       1  101343  101349       2  101322  101331      43  101304
  101310      22  101304  101322      31  101298  101304      23  101298  101343
       6  101292  101298      16  101373  101376       1  101373  101379       2
  101355  101361       5  101355  101373       6  101349  101355      16  101439
  101442       1  101439  101445       2  101418  101427      10  101409  101418
      12  101400  101409      12  101391  101400      12  101385  101391      14
  101385  101439       6  101379  101385      16  101484  101487       1  101484
  101490       2  101475  101478      17  101475  101481      17  101466  101475
      19  101457  101466      36  101451  101457      20  101451  101484       6
  101445  101451      16  101505  101508       1  101505  101511       2  101496
  101505       6  101490  101496      16  101565  101568       1  101565  101571
       2  101553  101559      25  101547  101553      25  101541  101547      25
  101535  101541      25  101532  101535      25  101532  101559      25  101523
  101532      26  101517  101523       5  101517  101565       6  101511  101517
      16  101610  101613       1  101610  101616       2  101601  101604      17
  101601  101607      17  101592  101601      19  101583  101592      36  101577
  101583      20  101577  101610       6  101571  101577      16  101676  101679
       1  101676  101682       2  101655  101664      10  101646  101655      12
  101637  101646      12  101628  101637      12  101622  101628      14  101622
  101676       6  101616  101622      16  101733  101736       1  101733  101739
       2  101712  101721      43  101694  101700      22  101694  101712      31
  101688  101694      23  101688  101733       6  101682  101688      16  101766
  101769       1  101766  101772       2  101751  101760      44  101745  101751
      20  101745  101766       6  101739  101745      16  101832  101835       1
  101832  101838       2  101811  101820      10  101802  101811      12  101793
  101802      12  101784  101793      12  101778  101784      14  101778  101832
       6  101772  101778      16  101853  101856       1  101853  101859       2
  101844  101853       6  101838  101844      16  101883  101886       1  101883
  101889       2  101865  101871       5  101865  101883       6  101859  101865
      16  101925  101928       1  101925  101931       2  101910  101913       1
  101910  101916       2  101901  101910      37  101895  101901      20  101895
  101925       6  101889  101895      16  101967  101970       1  101967  101973
       2  101961  101967       6  101952  101961       5  101943  101952      41
  101934  101943      41  101931  101934      42  101931  101961      16  102015
  102018       1  102015  102021       2  101985  101991      22  101985  102003
      22  101979  101985      23  101979  102015       6  101973  101979      16
  102060  102063       1  102060  102066       2  102051  102054      17  102051
  102057      17  102042  102051      19  102033  102042      36  102027  102033
      20  102027  102060       6  102021  102027      16  102117  102120       1
  102117  102123       2  102096  102105      43  102078  102084      22  102078
  102096      31  102072  102078      23  102072  102117       6  102066  102072
      16  102189  102192       1  102189  102195       2  102168  102171      28
  102168  102180      28  102162  102168      28  102153  102162      30  102144
  102153      12  102135  102144      12  102129  102135      14  102129  102189
       6  102123  102129      16  102261  102264       1  102261  102267       2
  102240  102243      28  102240  102252      28  102234  102240      28  102225
  102234      30  102216  102225      12  102207  102216      12  102201  102207
      14  102201  102261       6  102195  102201      16  102282  102285       1
  102282  102288       2  102273  102282       6  102267  102273      16  102330
  102333       1  102330  102336       2  102300  102306      22  102300  102318
      22  102294  102300      23  102294  102330       6  102288  102294      16
  102381  102384       1  102381  102387       2  102366  102369      33  102357
  102366      35  102348  102357      36  102342  102348      20  102342  102381
       6  102336  102342      16  102438  102441       1  102438  102444       2
  102408  102414      22  102408  102426      22  102399  102408      31  102393
  102399      20  102393  102438       6  102387  102393      16  102468  102471
       1  102468  102474       2  102450  102456       5  102450  102468       6
  102444  102450      16  102516  102519       1  102516  102522       2  102486
  102492      22  102486  102504      22  102480  102486      23  102480  102516
       6  102474  102480      16  102552  102555       1  102552  102558       2
  102543  102546      17  102543  102549      17  102534  102543      19  102528
  102534      20  102528  102552       6  102522  102528      16  102582  102585
       1  102582  102588       2  102564  102570       5  102564  102582       6
  102558  102564      16  102630  102633       1  102630  102636       2  102600
  102606      22  102600  102618      22  102594  102600      23  102594  102630
       6  102588  102594      16  102687  102690       1  102687  102693       2
  102666  102675      43  102648  102654      22  102648  102666      31  102642
  102648      23  102642  102687       6  102636  102642      16  102717  102720
       1  102717  102723       2  102699  102705       5  102699  102717       6
  102693  102699      16  102762  102765       1  102762  102768       2  102753
  102756      17  102753  102759      17  102744  102753      19  102735  102744
      36  102729  102735      20  102729  102762       6  102723  102729      16
  102819  102822       1  102819  102825       2  102789  102795      22  102789
  102807      22  102780  102789      31  102774  102780      20  102774  102819
       6  102768  102774      16  102885  102888       1  102885  102891       2
  102864  102873      10  102855  102864      12  102846  102855      12  102837
  102846      12  102831  102837      14  102831  102885       6  102825  102831
      16  102951  102954       1  102951  102957       2  102930  102939      10
  102921  102930      12  102912  102921      12  102903  102912      12  102897
  102903      14  102897  102951       6  102891  102897      16  103002  103005
       1  103002  103008       2  102987  102990       1  102987  102993       2
  102978  102987      37  102969  102978      36  102963  102969      20  102963
  103002       6  102957  102963      16  103035  103038       1  103035  103041
       2  103020  103029      44  103014  103020      20  103014  103035       6
  103008  103014      16  103101  103104       1  103101  103107       2  103080
  103089      10  103071  103080      12  103062  103071      12  103053  103062
      12  103047  103053      14  103047  103101       6  103041  103047      16
  103143  103146       1  103143  103149       2  103137  103143       6  103128
  103137       5  103119  103128      41  103110  103119      41  103107  103110
      42  103107  103137      16  103191  103194       1  103191  103197       2
  103161  103167      22  103161  103179      22  103155  103161      23  103155
  103191       6  103149  103155      16  103233  103236       1  103233  103239
       2  103209  103215      22  103209  103227      40  103203  103209      23
  103203  103233       6  103197  103203      16  103275  103278       1  103275
  103281       2  103251  103257      22  103251  103269      40  103245  103251
      23  103245  103275       6  103239  103245      16  103317  103320       1
  103317  103323       2  103311  103317       6  103302  103311       5  103293
  103302      41  103284  103293      41  103281  103284      42  103281  103311
      16  103362  103365       1  103362  103368       2  103353  103356      17
  103353  103359      17  103344  103353      19  103335  103344      36  103329
  103335      20  103329  103362       6  103323  103329      16  103407  103410
       1  103407  103413       2  103398  103401      17  103398  103404      17
  103389  103398      19  103380  103389      36  103374  103380      20  103374
  103407       6  103368  103374      16  103464  103467       1  103464  103470
       2  103443  103452      43  103425  103431      22  103425  103443      31
  103419  103425      23  103419  103464       6  103413  103419      16  103494
  103497       1  103494  103500       2  103476  103482       5  103476  103494
       6  103470  103476      16  103545  103548       1  103545  103551       2
  103530  103533       1  103530  103536       2  103521  103530      37  103512
  103521      36  103506  103512      20  103506  103545       6  103500  103506
      16  103593  103596       1  103593  103599       2  103563  103569      22
  103563  103581      22  103557  103563      23  103557  103593       6  103551
  103557      16  103623  103626       1  103623  103629       2  103605  103611
       5  103605  103623       6  103599  103605      16  103665  103668       1
  103665  103671       2  103641  103647      22  103641  103659      40  103635
  103641      23  103635  103665       6  103629  103635      16  103722  103725
       1  103722  103728       2  103701  103710      43  103683  103689      22
  103683  103701      31  103677  103683      23  103677  103722       6  103671
  103677      16  103755  103758       1  103755  103761       2  103740  103749
      44  103734  103740      20  103734  103755       6  103728  103734      16
  103785  103788       1  103785  103791       2  103767  103773       5  103767
  103785       6  103761  103767      16  103827  103830       1  103827  103833
       2  103812  103815       1  103812  103818       2  103803  103812      37
  103797  103803      20  103797  103827       6  103791  103797      16  103848
  103851       1  103848  103854       2  103839  103848       6  103833  103839
      16  103884  103887       1  103884  103890       2  103875  103878      17
  103875  103881      17  103866  103875      19  103860  103866      20  103860
  103884       6  103854  103860      16  103950  103953       1  103950  103956
       2  103929  103938      10  103920  103929      12  103911  103920      12
  103902  103911      12  103896  103902      14  103896  103950       6  103890
  103896      16  103995  103998       1  103995  104001       2  103986  103989
      17  103986  103992      17  103977  103986      19  103968  103977      36
  103962  103968      20  103962  103995       6  103956  103962      16  104052
  104055       1  104052  104058       2  104031  104040      43  104013  104019
      22  104013  104031      31  104007  104013      23  104007  104052       6
  104001  104007      16  104073  104076       1  104073  104079       2  104064
  104073       6  104058  104064      16  104115  104118       1  104115  104121
       2  104100  104103       1  104100  104106       2  104091  104100      37
  104085  104091      20  104085  104115       6  104079  104085      16  104172
  104175       1  104172  104178       2  104151  104160      43  104133  104139
      22  104133  104151      31  104127  104133      23  104127  104172       6
  104121  104127      16  104229  104232       1  104229  104235       2  104208
  104217      43  104190  104196      22  104190  104208      31  104184  104190
      23  104184  104229       6  104178  104184      16  104262  104265       1
  104262  104268       2  104247  104256      44  104241  104247      20  104241
  104262       6  104235  104241      16  104298  104301       1  104298  104304
       2  104289  104292      17  104289  104295      17  104280  104289      19
  104274  104280      20  104274  104298       6  104268  104274      16  104328
  104331       1  104328  104334       2  104310  104316       5  104310  104328
       6  104304  104310      16  104379  104382       1  104379  104385       2
  104364  104367      33  104355  104364      35  104346  104355      36  104340
  104346      20  104340  104379       6  104334  104340      16  104445  104448
       1  104445  104451       2  104424  104433      10  104415  104424      12
  104406  104415      12  104397  104406      12  104391  104397      14  104391
  104445       6  104385  104391      16  104511  104514       1  104511  104517
       2  104490  104499      10  104481  104490      12  104472  104481      12
  104463  104472      12  104457  104463      14  104457  104511       6  104451
  104457      16  104559  104562       1  104559  104565       2  104529  104535
      22  104529  104547      22  104523  104529      23  104523  104559       6
  104517  104523      16  104580  104583       1  104580  104586       2  104571
  104580       6  104565  104571      16  104652  104655       1  104652  104658
       2  104631  104634      28  104631  104643      28  104625  104631      28
  104616  104625      30  104607  104616      12  104598  104607      12  104592
  104598      14  104592  104652       6  104586  104592      16  104718  104721
       1  104718  104724       2  104697  104706      10  104688  104697      12
  104679  104688      12  104670  104679      12  104664  104670      14  104664
  104718       6  104658  104664      16  104739  104742       1  104739  104745
       2  104730  104739       6  104724  104730      16  104787  104790       1
  104787  104793       2  104757  104763      22  104757  104775      22  104751
  104757      23  104751  104787       6  104745  104751      16  104844  104847
       1  104844  104850       2  104823  104832      43  104805  104811      22
  104805  104823      31  104799  104805      23  104799  104844       6  104793
  104799      16  104886  104889       1  104886  104892       2  104862  104868
      22  104862  104880      40  104856  104862      23  104856  104886       6
  104850  104856      16  104934  104937       1  104934  104940       2  104904
  104910      22  104904  104922      22  104898  104904      23  104898  104934
       6  104892  104898      16  105000  105003       1  105000  105006       2
  104979  104988      10  104970  104979      12  104961  104970      12  104952
  104961      12  104946  104952      14  104946  105000       6  104940  104946
      16  105036  105039       1  105036  105042       2  105027  105030      17
  105027  105033      17  105018  105027      19  105012  105018      20  105012
  105036       6  105006  105012      16  105057  105060       1  105057  105063
       2  105048  105057       6  105042  105048      16  105123  105126       1
  105123  105129       2  105102  105111      10  105093  105102      12  105084
  105093      12  105075  105084      12  105069  105075      14  105069  105123
       6  105063  105069      16  105165  105168       1  105165  105171       2
  105141  105147      22  105141  105159      40  105135  105141      23  105135
  105165       6  105129  105135      16  105222  105225       1  105222  105228
       2  105192  105198      22  105192  105210      22  105183  105192      31
  105177  105183      20  105177  105222       6  105171  105177      16  105264
  105267       1  105264  105270       2  105249  105252       1  105249  105255
       2  105240  105249      37  105234  105240      20  105234  105264       6
  105228  105234      16  105300  105303       1  105300  105306       2  105291
  105294      17  105291  105297      17  105282  105291      19  105276  105282
      20  105276  105300       6  105270  105276      16  105345  105348       1
  105345  105351       2  105336  105339      17  105336  105342      17  105327
  105336      19  105318  105327      36  105312  105318      20  105312  105345
       6  105306  105312      16  105402  105405       1  105402  105408       2
  105372  105378      22  105372  105390      22  105363  105372      31  105357
  105363      20  105357  105402       6  105351  105357      16  105447  105450
       1  105447  105453       2  105438  105441      17  105438  105444      17
  105429  105438      19  105420  105429      36  105414  105420      20  105414
  105447       6  105408  105414      16  105504  105507       1  105504  105510
       2  105483  105492      43  105465  105471      22  105465  105483      31
  105459  105465      23  105459  105504       6  105453  105459      16  105561
  105564       1  105561  105567       2  105540  105549      43  105522  105528
      22  105522  105540      31  105516  105522      23  105516  105561       6
  105510  105516      16  105606  105609       1  105606  105612       2  105597
  105600      17  105597  105603      17  105588  105597      19  105579  105588
      36  105573  105579      20  105573  105606       6  105567  105573      16
  105627  105630       1  105627  105633       2  105618  105627       6  105612
  105618      16  105678  105681       1  105678  105684       2  105663  105666
      33  105654  105663      35  105645  105654      36  105639  105645      20
  105639  105678       6  105633  105639      16  105744  105747       1  105744
  105750       2  105723  105732      10  105714  105723      12  105705  105714
      12  105696  105705      12  105690  105696      14  105690  105744       6
  105684  105690      16  105804  105807       1  105804  105810       2  105792
  105798      25  105786  105792      25  105780  105786      25  105774  105780
      25  105771  105774      25  105771  105798      25  105762  105771      26
  105756  105762       5  105756  105804       6  105750  105756      16  105840
  105843       1  105840  105846       2  105831  105834      17  105831  105837
      17  105822  105831      19  105816  105822      20  105816  105840       6
  105810  105816      16  105912  105915       1  105912  105918       2  105891
  105894      28  105891  105903      28  105885  105891      28  105876  105885
      30  105867  105876      12  105858  105867      12  105852  105858      14
  105852  105912       6  105846  105852      16  105933  105936       1  105933
  105939       2  105924  105933       6  105918  105924      16  105996  105999
       1  105996  106002       2  105984  105990      25  105975  105978      55
  105975  105984      56  105969  105975      56  105963  105969      25  105960
  105963      25  105960  105990      25  105951  105960      26  105945  105951
       5  105945  105996       6  105939  105945      16  106053  106056       1
  106053  106059       2  106032  106041      43  106014  106020      22  106014
  106032      31  106008  106014      23  106008  106053       6  106002  106008
      16  106086  106089       1  106086  106092       2  106071  106080      44
  106065  106071      20  106065  106086       6  106059  106065      16  106128
  106131       1  106128  106134       2  106122  106128       6  106113  106122
       5  106104  106113      41  106095  106104      41  106092  106095      42
  106092  106122      16  106191  106194       1  106191  106197       2  106179
  106185      25  106170  106173      55  106170  106179      56  106164  106170
      56  106158  106164      25  106155  106158      25  106155  106185      25
  106146  106155      26  106140  106146       5  106140  106191       6  106134
  106140      16  106251  106254       1  106251  106257       2  106239  106245
      25  106233  106239      25  106227  106233      25  106221  106227      25
  106218  106221      25  106218  106245      25  106209  106218      26  106203
  106209       5  106203  106251       6  106197  106203      16  106308  106311
       1  106308  106314       2  106287  106296      43  106269  106275      22
  106269  106287      31  106263  106269      23  106263  106308       6  106257
  106263      16  106350  106353       1  106350  106356       2  106335  106338
       1  106335  106341       2  106326  106335      37  106320  106326      20
  106320  106350       6  106314  106320      16  106392  106395       1  106392
  106398       2  106368  106374      22  106368  106386      40  106362  106368
      23  106362  106392       6  106356  106362      16  106425  106428       1
  106425  106431       2  106410  106419      44  106404  106410      20  106404
  106425       6  106398  106404      16  106491  106494       1  106491  106497
       2  106470  106479      10  106461  106470      12  106452  106461      12
  106443  106452      12  106437  106443      14  106437  106491       6  106431
  106437      16  106512  106515       1  106512  106518       2  106503  106512
       6  106497  106503      16  106563  106566       1  106563  106569       2
  106548  106551       1  106548  106554       2  106539  106548      37  106530
  106539      36  106524  106530      20  106524  106563       6  106518  106524
      16  106629  106632       1  106629  106635       2  106608  106617      10
  106599  106608      12  106590  106599      12  106581  106590      12  106575
  106581      14  106575  106629       6  106569  106575      16  106662  106665
       1  106662  106668       2  106647  106656      58  106641  106647      20
  106641  106662       6  106635  106641      16  106707  106710       1  106707
  106713       2  106698  106701      17  106698  106704      17  106689  106698
      19  106680  106689      36  106674  106680      20  106674  106707       6
  106668  106674      16  106767  106770       1  106767  106773       2  106755
  106761      25  106749  106755      25  106743  106749      25  106737  106743
      25  106734  106737      25  106734  106761      25  106725  106734      26
  106719  106725       5  106719  106767       6  106713  106719      16  106818
  106821       1  106818  106824       2  106803  106806       1  106803  106809
       2  106794  106803      37  106785  106794      36  106779  106785      20
  106779  106818       6  106773  106779      16  106854  106857       1  106854
  106860       2  106845  106848      17  106845  106851      17  106836  106845
      19  106830  106836      20  106830  106854       6  106824  106830      16
  106884  106887       1  106884  106890       2  106866  106872       5  106866
  106884       6  106860  106866      16  106947  106950       1  106947  106953
       2  106935  106941      25  106926  106929      55  106926  106935      56
  106920  106926      56  106914  106920      25  106911  106914      25  106911
  106941      25  106902  106911      26  106896  106902       5  106896  106947
       6  106890  106896      16  106995  106998       1  106995  107001       2
  106965  106971      22  106965  106983      22  106959  106965      23  106959
  106995       6  106953  106959      16  107052  107055       1  107052  107058
       2  107022  107028      22  107022  107040      22  107013  107022      31
  107007  107013      20  107007  107052       6  107001  107007      16  107109
  107112       1  107109  107115       2  107079  107085      22  107079  107097
      22  107070  107079      31  107064  107070      20  107064  107109       6
  107058  107064      16  107142  107145       1  107142  107148       2  107127
  107136      44  107121  107127      20  107121  107142       6  107115  107121
      16  107187  107190       1  107187  107193       2  107178  107181      17
  107178  107184      17  107169  107178      19  107160  107169      36  107154
  107160      20  107154  107187       6  107148  107154      16  107253  107256
       1  107253  107259       2  107232  107241      10  107223  107232      12
  107214  107223      12  107205  107214      12  107199  107205      14  107199
  107253       6  107193  107199      16  107319  107322       1  107319  107325
       2  107298  107307      10  107289  107298      12  107280  107289      12
  107271  107280      12  107265  107271      14  107265  107319       6  107259
  107265      16  107376  107379       1  107376  107382       2  107355  107364
      43  107337  107343      22  107337  107355      31  107331  107337      23
  107331  107376       6  107325  107331      16  107409  107412       1  107409
  107415       2  107394  107403      44  107388  107394      20  107388  107409
       6  107382  107388      16  107442  107445       1  107442  107448       2
  107427  107436      44  107421  107427      20  107421  107442       6  107415
  107421      16  107499  107502       1  107499  107505       2  107478  107487
      43  107460  107466      22  107460  107478      31  107454  107460      23
  107454  107499       6  107448  107454      16  107550  107553       1  107550
  107556       2  107535  107538       1  107535  107541       2  107526  107535
      37  107517  107526      36  107511  107517      20  107511  107550       6
  107505  107511      16  107583  107586       1  107583  107589       2  107568
  107577      44  107562  107568      20  107562  107583       6  107556  107562
      16  107640  107643       1  107640  107646       2  107619  107628      43
  107601  107607      22  107601  107619      31  107595  107601      23  107595
  107640       6  107589  107595      16  107688  107691       1  107688  107694
       2  107658  107664      22  107658  107676      22  107652  107658      23
  107652  107688       6  107646  107652      16  107730  107733       1  107730
  107736       2  107724  107730       6  107715  107724       5  107706  107715
      41  107697  107706      41  107694  107697      42  107694  107724      16
  107760  107763       1  107760  107766       2  107742  107748       5  107742
  107760       6  107736  107742      16  107817  107820       1  107817  107823
       2  107787  107793      22  107787  107805      22  107778  107787      31
  107772  107778      20  107772  107817       6  107766  107772      16  107862
  107865       1  107862  107868       2  107853  107856      17  107853  107859
      17  107844  107853      19  107835  107844      36  107829  107835      20
  107829  107862       6  107823  107829      16  107919  107922       1  107919
  107925       2  107898  107907      43  107880  107886      22  107880  107898
      31  107874  107880      23  107874  107919       6  107868  107874      16
  107949  107952       1  107949  107955       2  107931  107937       5  107931
  107949       6  107925  107931      16  107991  107994       1  107991  107997
       2  107976  107979       1  107976  107982       2  107967  107976      37
  107961  107967      20  107961  107991       6  107955  107961      16  108021
  108024       1  108021  108027       2  108003  108009       5  108003  108021
       6  107997  108003      16  108072  108075       1  108072  108078       2
  108060  108066      51  108054  108060      60  108051  108054      61  108048
  108051      62  108048  108066      63  108039  108048      64  108033  108039
       5  108033  108072       6  108027  108033      16  108144  108147       1
  108144  108150       2  108123  108126      28  108123  108135      28  108117
  108123      28  108108  108117      30  108099  108108      12  108090  108099
      12  108084  108090      14  108084  108144       6  108078  108084      16
  108210  108213       1  108210  108216       2  108189  108198      10  108180
  108189      12  108171  108180      12  108162  108171      12  108156  108162
      14  108156  108210       6  108150  108156      16  108252  108255       1
  108252  108258       2  108246  108252       6  108237  108246       5  108228
  108237      41  108219  108228      41  108216  108219      42  108216  108246
      16  108309  108312       1  108309  108315       2  108279  108285      22
  108279  108297      22  108270  108279      31  108264  108270      20  108264
  108309       6  108258  108264      16  108357  108360       1  108357  108363
       2  108327  108333      22  108327  108345      22  108321  108327      23
  108321  108357       6  108315  108321      16  108414  108417       1  108414
  108420       2  108393  108402      43  108375  108381      22  108375  108393
      31  108369  108375      23  108369  108414       6  108363  108369      16
  108471  108474       1  108471  108477       2  108450  108459      43  108432
  108438      22  108432  108450      31  108426  108432      23  108426  108471
       6  108420  108426      16  108501  108504       1  108501  108507       2
  108483  108489       5  108483  108501       6  108477  108483      16  108546
  108549       1  108546  108552       2  108537  108540      17  108537  108543
      17  108528  108537      19  108519  108528      36  108513  108519      20
  108513  108546       6  108507  108513      16  108582  108585       1  108582
  108588       2  108573  108576      17  108573  108579      17  108564  108573
      19  108558  108564      20  108558  108582       6  108552  108558      16
  108630  108633       1  108630  108636       2  108600  108606      22  108600
  108618      22  108594  108600      23  108594  108630       6  108588  108594
      16  108666  108669       1  108666  108672       2  108657  108660      17
  108657  108663      17  108648  108657      19  108642  108648      20  108642
  108666       6  108636  108642      16  108687  108690       1  108687  108693
       2  108678  108687       6  108672  108678      16  108732  108735       1
  108732  108738       2  108723  108726      17  108723  108729      17  108714
  108723      19  108705  108714      36  108699  108705      20  108699  108732
       6  108693  108699      16  108762  108765       1  108762  108768       2
  108744  108750       5  108744  108762       6  108738  108744      16  108819
  108822       1  108819  108825       2  108789  108795      22  108789  108807
      22  108780  108789      31  108774  108780      20  108774  108819       6
  108768  108774      16  108852  108855       1  108852  108858       2  108837
  108846      44  108831  108837      20  108831  108852       6  108825  108831
      16  108894  108897       1  108894  108900       2  108870  108876      22
  108870  108888      40  108864  108870      23  108864  108894       6  108858
  108864      16  108951  108954       1  108951  108957       2  108921  108927
      22  108921  108939      22  108912  108921      31  108906  108912      20
  108906  108951       6  108900  108906      16  108999  109002       1  108999
  109005       2  108969  108975      22  108969  108987      22  108963  108969
      23  108963  108999       6  108957  108963      16  109056  109059       1
  109056  109062       2  109026  109032      22  109026  109044      22  109017
  109026      31  109011  109017      20  109011  109056       6  109005  109011
      16  109098  109101       1  109098  109104       2  109083  109086       1
  109083  109089       2  109074  109083      37  109068  109074      20  109068
  109098       6  109062  109068      16  109170  109173       1  109170  109176
       2  109149  109152      28  109149  109161      28  109143  109149      28
  109134  109143      30  109125  109134      12  109116  109125      12  109110
  109116      14  109110  109170       6  109104  109110      16  109227  109230
       1  109227  109233       2  109197  109203      22  109197  109215      22
  109188  109197      31  109182  109188      20  109182  109227       6  109176
  109182      16  109293  109296       1  109293  109299       2  109272  109281
      10  109263  109272      12  109254  109263      12  109245  109254      12
  109239  109245      14  109239  109293       6  109233  109239      16  109341
  109344       1  109341  109347       2  109311  109317      22  109311  109329
      22  109305  109311      23  109305  109341       6  109299  109305      16
  109362  109365       1  109362  109368       2  109353  109362       6  109347
  109353      16  109419  109422       1  109419  109425       2  109389  109395
      22  109389  109407      22  109380  109389      31  109374  109380      20
  109374  109419       6  109368  109374      16  109470  109473       1  109470
  109476       2  109455  109458       1  109455  109461       2  109446  109455
      37  109437  109446      36  109431  109437      20  109431  109470       6
  109425  109431      16  109518  109521       1  109518  109524       2  109488
  109494      22  109488  109506      22  109482  109488      23  109482  109518
       6  109476  109482      16  109566  109569       1  109566  109572       2
  109536  109542      22  109536  109554      22  109530  109536      23  109530
  109566       6  109524  109530      16  109596  109599       1  109596  109602
       2  109578  109584       5  109578  109596       6  109572  109578      16
  109644  109647       1  109644  109650       2  109614  109620      22  109614
  109632      22  109608  109614      23  109608  109644       6  109602  109608
      16  109710  109713       1  109710  109716       2  109689  109698      10
  109680  109689      12  109671  109680      12  109662  109671      12  109656
  109662      14  109656  109710       6  109650  109656      16  109740  109743
       1  109740  109746       2  109722  109728       5  109722  109740       6
  109716  109722      16  109782  109785       1  109782  109788       2  109776
  109782       6  109767  109776       5  109758  109767      41  109749  109758
      41  109746  109749      42  109746  109776      16  109803  109806       1
  109803  109809       2  109794  109803       6  109788  109794      16  109863
  109866       1  109863  109869       2  109851  109857      25  109845  109851
      25  109839  109845      25  109833  109839      25  109830  109833      25
  109830  109857      25  109821  109830      26  109815  109821       5  109815
  109863       6  109809  109815      16  109884  109887       1  109884  109890
       2  109875  109884       6  109869  109875      16  109920  109923       1
  109920  109926       2  109911  109914      17  109911  109917      17  109902
  109911      19  109896  109902      20  109896  109920       6  109890  109896
      16  109962  109965       1  109962  109968       2  109947  109950       1
  109947  109953       2  109938  109947      37  109932  109938      20  109932
  109962       6  109926  109932      16  110034  110037       1  110034  110040
       2  110013  110016      28  110013  110025      28  110007  110013      28
  109998  110007      30  109989  109998      12  109980  109989      12  109974
  109980      14  109974  110034       6  109968  109974      16  110100  110103
       1  110100  110106       2  110079  110088      10  110070  110079      12
  110061  110070      12  110052  110061      12  110046  110052      14  110046
  110100       6  110040  110046      16  110142  110145       1  110142  110148
       2  110127  110130       1  110127  110133       2  110118  110127      37
  110112  110118      20  110112  110142       6  110106  110112      16  110193
  110196       1  110193  110199       2  110178  110181       1  110178  110184
       2  110169  110178      37  110160  110169      36  110154  110160      20
  110154  110193       6  110148  110154      16  110250  110253       1  110250
  110256       2  110220  110226      22  110220  110238      22  110211  110220
      31  110205  110211      20  110205  110250       6  110199  110205      16
  110316  110319       1  110316  110322       2  110295  110304      10  110286
  110295      12  110277  110286      12  110268  110277      12  110262  110268
      14  110262  110316       6  110256  110262      16  110352  110355       1
  110352  110358       2  110343  110346      17  110343  110349      17  110334
  110343      19  110328  110334      20  110328  110352       6  110322  110328
      16  110403  110406       1  110403  110409       2  110388  110391      33
  110379  110388      35  110370  110379      36  110364  110370      20  110364
  110403       6  110358  110364      16  110433  110436       1  110433  110439
       2  110415  110421       5  110415  110433       6  110409  110415      16
  110490  110493       1  110490  110496       2  110469  110478      43  110451
  110457      22  110451  110469      31  110445  110451      23  110445  110490
       6  110439  110445      16  110520  110523       1  110520  110526       2
  110502  110508       5  110502  110520       6  110496  110502      16  110562
  110565       1  110562  110568       2  110538  110544      22  110538  110556
      40  110532  110538      23  110532  110562       6  110526  110532      16
  110583  110586       1  110583  110589       2  110574  110583       6  110568
  110574      16  110604  110607       1  110604  110610       2  110595  110604
       6  110589  110595      16  110634  110637       1  110634  110640       2
  110616  110622       5  110616  110634       6  110610  110616      16  110682
  110685       1  110682  110688       2  110652  110658      22  110652  110670
      22  110646  110652      23  110646  110682       6  110640  110646      16
  110742  110745       1  110742  110748       2  110730  110736      25  110724
  110730      25  110718  110724      25  110712  110718      25  110709  110712
      25  110709  110736      25  110700  110709      26  110694  110700       5
  110694  110742       6  110688  110694      16  110763  110766       1  110763
  110769       2  110754  110763       6  110748  110754      16  110808  110811
       1  110808  110814       2  110799  110802      17  110799  110805      17
  110790  110799      19  110781  110790      36  110775  110781      20  110775
  110808       6  110769  110775      16  110853  110856       1  110853  110859
       2  110844  110847      17  110844  110850      17  110835  110844      19
  110826  110835      36  110820  110826      20  110820  110853       6  110814
  110820      16  110874  110877       1  110874  110880       2  110865  110874
       6  110859  110865      16  110931  110934       1  110931  110937       2
  110901  110907      22  110901  110919      22  110892  110901      31  110886
  110892      20  110886  110931       6  110880  110886      16  110973  110976
       1  110973  110979       2  110949  110955      22  110949  110967      40
  110943  110949      23  110943  110973       6  110937  110943      16  111030
  111033       1  111030  111036       2  111000  111006      22  111000  111018
      22  110991  111000      31  110985  110991      20  110985  111030       6
  110979  110985      16  111072  111075       1  111072  111078       2  111057
  111060       1  111057  111063       2  111048  111057      37  111042  111048
      20  111042  111072       6  111036  111042      16  111129  111132       1
  111129  111135       2  111099  111105      22  111099  111117      22  111090
  111099      31  111084  111090      20  111084  111129       6  111078  111084
      16  111174  111177       1  111174  111180       2  111165  111168      17
  111165  111171      17  111156  111165      19  111147  111156      36  111141
  111147      20  111141  111174       6  111135  111141      16  111210  111213
       1  111210  111216       2  111201  111204      17  111201  111207      17
  111192  111201      19  111186  111192      20  111186  111210       6  111180
  111186      16  111258  111261       1  111258  111264       2  111228  111234
      22  111228  111246      22  111222  111228      23  111222  111258       6
  111216  111222      16  111309  111312       1  111309  111315       2  111294
  111297       1  111294  111300       2  111285  111294      37  111276  111285
      36  111270  111276      20  111270  111309       6  111264  111270      16
  111351  111354       1  111351  111357       2  111345  111351       6  111336
  111345       5  111327  111336      41  111318  111327      41  111315  111318
      42  111315  111345      16  111402  111405       1  111402  111408       2
  111390  111396      51  111384  111390      60  111381  111384      61  111378
  111381      62  111378  111396      63  111369  111378      64  111363  111369
       5  111363  111402       6  111357  111363      16  111438  111441       1
  111438  111444       2  111429  111432      17  111429  111435      17  111420
  111429      19  111414  111420      20  111414  111438       6  111408  111414
      16  111495  111498       1  111495  111501       2  111465  111471      22
  111465  111483      22  111456  111465      31  111450  111456      20  111450
  111495       6  111444  111450      16  111516  111519       1  111516  111522
       2  111507  111516       6  111501  111507      16  111582  111585       1
  111582  111588       2  111561  111570      10  111552  111561      12  111543
  111552      12  111534  111543      12  111528  111534      14  111528  111582
       6  111522  111528      16  111630  111633       1  111630  111636       2
  111600  111606      22  111600  111618      22  111594  111600      23  111594
  111630       6  111588  111594      16  111651  111654       1  111651  111657
       2  111642  111651       6  111636  111642      16  111696  111699       1
  111696  111702       2  111687  111690      17  111687  111693      17  111678
  111687      19  111669  111678      36  111663  111669      20  111663  111696
       6  111657  111663      16  111744  111747       1  111744  111750       2
  111714  111720      22  111714  111732      22  111708  111714      23  111708
  111744       6  111702  111708      16  111801  111804       1  111801  111807
       2  111780  111789      43  111762  111768      22  111762  111780      31
  111756  111762      23  111756  111801       6  111750  111756      16  111849
  111852       1  111849  111855       2  111819  111825      22  111819  111837
      22  111813  111819      23  111813  111849       6  111807  111813      16
  111891  111894       1  111891  111897       2  111867  111873      22  111867
  111885      40  111861  111867      23  111861  111891       6  111855  111861
      16  111957  111960       1  111957  111963       2  111936  111945      10
  111927  111936      12  111918  111927      12  111909  111918      12  111903
  111909      14  111903  111957       6  111897  111903      16  111993  111996
       1  111993  111999       2  111984  111987      17  111984  111990      17
  111975  111984      19  111969  111975      20  111969  111993       6  111963
  111969      16  112029  112032       1  112029  112035       2  112020  112023
      17  112020  112026      17  112011  112020      19  112005  112011      20
  112005  112029       6  111999  112005      16  112059  112062       1  112059
  112065       2  112041  112047       5  112041  112059       6  112035  112041
      16  112110  112113       1  112110  112116       2  112095  112098      33
  112086  112095      35  112077  112086      36  112071  112077      20  112071
  112110       6  112065  112071      16  112167  112170       1  112167  112173
       2  112137  112143      22  112137  112155      22  112128  112137      31
  112122  112128      20  112122  112167       6  112116  112122      16  112224
  112227       1  112224  112230       2  112194  112200      22  112194  112212
      22  112185  112194      31  112179  112185      20  112179  112224       6
  112173  112179      16  112290  112293       1  112290  112296       2  112269
  112278      10  112260  112269      12  112251  112260      12  112242  112251
      12  112236  112242      14  112236  112290       6  112230  112236      16
  112311  112314       1  112311  112317       2  112302  112311       6  112296
  112302      16  112377  112380       1  112377  112383       2  112356  112365
      10  112347  112356      12  112338  112347      12  112329  112338      12
  112323  112329      14  112323  112377       6  112317  112323      16  112398
  112401       1  112398  112404       2  112389  112398       6  112383  112389
      16  112434  112437       1  112434  112440       2  112425  112428      17
  112425  112431      17  112416  112425      19  112410  112416      20  112410
  112434       6  112404  112410      16  112500  112503       1  112500  112506
       2  112479  112488      10  112470  112479      12  112461  112470      12
  112452  112461      12  112446  112452      14  112446  112500       6  112440
  112446      16  112530  112533       1  112530  112536       2  112512  112518
       5  112512  112530       6  112506  112512      16  112581  112584       1
  112581  112587       2  112566  112569       1  112566  112572       2  112557
  112566      37  112548  112557      36  112542  112548      20  112542  112581
       6  112536  112542      16  112638  112641       1  112638  112644       2
  112617  112626      43  112599  112605      22  112599  112617      31  112593
  112599      23  112593  112638       6  112587  112593      16  112683  112686
       1  112683  112689       2  112674  112677      17  112674  112680      17
  112665  112674      19  112656  112665      36  112650  112656      20  112650
  112683       6  112644  112650      16  112749  112752       1  112749  112755
       2  112728  112737      10  112719  112728      12  112710  112719      12
  112701  112710      12  112695  112701      14  112695  112749       6  112689
  112695      16  112821  112824       1  112821  112827       2  112800  112803
      28  112800  112812      28  112794  112800      28  112785  112794      30
  112776  112785      12  112767  112776      12  112761  112767      14  112761
  112821       6  112755  112761      16  112878  112881       1  112878  112884
       2  112857  112866      43  112839  112845      22  112839  112857      31
  112833  112839      23  112833  112878       6  112827  112833      16  112929
  112932       1  112929  112935       2  112914  112917       1  112914  112920
       2  112905  112914      37  112896  112905      36  112890  112896      20
  112890  112929       6  112884  112890      16  112974  112977       1  112974
  112980       2  112965  112968      17  112965  112971      17  112956  112965
      19  112947  112956      36  112941  112947      20  112941  112974       6
  112935  112941      16  113031  113034       1  113031  113037       2  113010
  113019      43  112992  112998      22  112992  113010      31  112986  112992
      23  112986  113031       6  112980  112986      16  113088  113091       1
  113088  113094       2  113067  113076      43  113049  113055      22  113049
  113067      31  113043  113049      23  113043  113088       6  113037  113043
      16  113133  113136       1  113133  113139       2  113124  113127      17
  113124  113130      17  113115  113124      19  113106  113115      36  113100
  113106      20  113100  113133       6  113094  113100      16  113184  113187
       1  113184  113190       2  113169  113172       1  113169  113175       2
  113160  113169      37  113151  113160      36  113145  113151      20  113145
  113184       6  113139  113145      16  113241  113244       1  113241  113247
       2  113211  113217      22  113211  113229      22  113202  113211      31
  113196  113202      20  113196  113241       6  113190  113196      16  113277
  113280       1  113277  113283       2  113268  113271      17  113268  113274
      17  113259  113268      19  113253  113259      20  113253  113277       6
  113247  113253      16  113325  113328       1  113325  113331       2  113295
  113301      22  113295  113313      22  113289  113295      23  113289  113325
       6  113283  113289      16  113367  113370       1  113367  113373       2
  113343  113349      22  113343  113361      40  113337  113343      23  113337
  113367       6  113331  113337      16  113409  113412       1  113409  113415
       2  113385  113391      22  113385  113403      40  113379  113385      23
  113379  113409       6  113373  113379      16  113442  113445       1  113442
  113448       2  113427  113436      44  113421  113427      20  113421  113442
       6  113415  113421      16  113487  113490       1  113487  113493       2
  113478  113481      17  113478  113484      17  113469  113478      19  113460
  113469      36  113454  113460      20  113454  113487       6  113448  113454
      16  113550  113553       1  113550  113556       2  113538  113544      25
  113529  113532      55  113529  113538      56  113523  113529      56  113517
  113523      25  113514  113517      25  113514  113544      25  113505  113514
      26  113499  113505       5  113499  113550       6  113493  113499      16
  113595  113598       1  113595  113601       2  113586  113589      17  113586
  113592      17  113577  113586      19  113568  113577      36  113562  113568
      20  113562  113595       6  113556  113562      16  113661  113664       1
  113661  113667       2  113640  113649      10  113631  113640      12  113622
  113631      12  113613  113622      12  113607  113613      14  113607  113661
       6  113601  113607      16  113706  113709       1  113706  113712       2
  113697  113700      17  113697  113703      17  113688  113697      19  113679
  113688      36  113673  113679      20  113673  113706       6  113667  113673
      16  113772  113775       1  113772  113778       2  113751  113760      10
  113742  113751      12  113733  113742      12  113724  113733      12  113718
  113724      14  113718  113772       6  113712  113718      16  113829  113832
       1  113829  113835       2  113799  113805      22  113799  113817      22
  113790  113799      31  113784  113790      20  113784  113829       6  113778
  113784      16  113871  113874       1  113871  113877       2  113856  113859
       1  113856  113862       2  113847  113856      37  113841  113847      20
  113841  113871       6  113835  113841      16  113916  113919       1  113916
  113922       2  113907  113910      17  113907  113913      17  113898  113907
      19  113889  113898      36  113883  113889      20  113883  113916       6
  113877  113883      16  113988  113991       1  113988  113994       2  113967
  113970      28  113967  113979      28  113961  113967      28  113952  113961
      30  113943  113952      12  113934  113943      12  113928  113934      14
  113928  113988       6  113922  113928      16  114045  114048       1  114045
  114051       2  114015  114021      22  114015  114033      22  114006  114015
      31  114000  114006      20  114000  114045       6  113994  114000      16
  114075  114078       1  114075  114081       2  114057  114063       5  114057
  114075       6  114051  114057      16  114141  114144       1  114141  114147
       2  114120  114129      10  114111  114120      12  114102  114111      12
  114093  114102      12  114087  114093      14  114087  114141       6  114081
  114087      16  114198  114201       1  114198  114204       2  114168  114174
      22  114168  114186      22  114159  114168      31  114153  114159      20
  114153  114198       6  114147  114153      16  114231  114234       1  114231
  114237       2  114216  114225      44  114210  114216      20  114210  114231
       6  114204  114210      16  114267  114270       1  114267  114273       2
  114258  114261      17  114258  114264      17  114249  114258      19  114243
  114249      20  114243  114267       6  114237  114243      16  114288  114291
       1  114288  114294       2  114279  114288       6  114273  114279      16
  114336  114339       1  114336  114342       2  114306  114312      22  114306
  114324      22  114300  114306      23  114300  114336       6  114294  114300
      16  114366  114369       1  114366  114372       2  114348  114354       5
  114348  114366       6  114342  114348      16  114414  114417       1  114414
  114420       2  114384  114390      22  114384  114402      22  114378  114384
      23  114378  114414       6  114372  114378      16  114471  114474       1
  114471  114477       2  114441  114447      22  114441  114459      22  114432
  114441      31  114426  114432      20  114426  114471       6  114420  114426
      16  114537  114540       1  114537  114543       2  114516  114525      10
  114507  114516      12  114498  114507      12  114489  114498      12  114483
  114489      14  114483  114537       6  114477  114483      16  114585  114588
       1  114585  114591       2  114555  114561      22  114555  114573      22
  114549  114555      23  114549  114585       6  114543  114549      16  114606
  114609       1  114606  114612       2  114597  114606       6  114591  114597
      16  114627  114630       1  114627  114633       2  114618  114627       6
  114612  114618      16  114669  114672       1  114669  114675       2  114645
  114651      22  114645  114663      40  114639  114645      23  114639  114669
       6  114633  114639      16  114702  114705       1  114702  114708       2
  114687  114696      44  114681  114687      20  114681  114702       6  114675
  114681      16  114738  114741       1  114738  114744       2  114729  114732
      17  114729  114735      17  114720  114729      19  114714  114720      20
  114714  114738       6  114708  114714      16  114786  114789       1  114786
  114792       2  114756  114762      22  114756  114774      22  114750  114756
      23  114750  114786       6  114744  114750      16  114831  114834       1
  114831  114837       2  114822  114825      17  114822  114828      17  114813
  114822      19  114804  114813      36  114798  114804      20  114798  114831
       6  114792  114798      16  114879  114882       1  114879  114885       2
  114849  114855      22  114849  114867      22  114843  114849      23  114843
  114879       6  114837  114843      16  114921  114924       1  114921  114927
       2  114906  114909       1  114906  114912       2  114897  114906      37
  114891  114897      20  114891  114921       6  114885  114891      16  114966
  114969       1  114966  114972       2  114957  114960      17  114957  114963
      17  114948  114957      19  114939  114948      36  114933  114939      20
  114933  114966       6  114927  114933      16  115032  115035       1  115032
  115038       2  115011  115020      10  115002  115011      12  114993  115002
      12  114984  114993      12  114978  114984      14  114978  115032       6
  114972  114978      16  115098  115101       1  115098  115104       2  115077
  115086      10  115068  115077      12  115059  115068      12  115050  115059
      12  115044  115050      14  115044  115098       6  115038  115044      16
  115134  115137       1  115134  115140       2  115125  115128      17  115125
  115131      17  115116  115125      19  115110  115116      20  115110  115134
       6  115104  115110      16  115206  115209       1  115206  115212       2
  115185  115188      28  115185  115197      28  115179  115185      28  115170
  115179      30  115161  115170      12  115152  115161      12  115146  115152
      14  115146  115206       6  115140  115146      16  115254  115257       1
  115254  115260       2  115224  115230      22  115224  115242      22  115218
  115224      23  115218  115254       6  115212  115218      16  115296  115299
       1  115296  115302       2  115272  115278      22  115272  115290      40
  115266  115272      23  115266  115296       6  115260  115266      16  115335
  115338       1  115335  115341       2  115323  115326       1  115323  115329
      55  115314  115323      37  115308  115314      20  115308  115335       6
  115302  115308      16  115365  115368       1  115365  115371       2  115347
  115353       5  115347  115365       6  115341  115347      16  115422  115425
       1  115422  115428       2  115392  115398      22  115392  115410      22
  115383  115392      31  115377  115383      20  115377  115422       6  115371
  115377      16  115464  115467       1  115464  115470       2  115449  115452
       1  115449  115455       2  115440  115449      37  115434  115440      20
  115434  115464       6  115428  115434      16  115494  115497       1  115494
  115500       2  115476  115482       5  115476  115494       6  115470  115476
      16  115536  115539       1  115536  115542       2  115512  115518      22
  115512  115530      40  115506  115512      23  115506  115536       6  115500
  115506      16  115608  115611       1  115608  115614       2  115587  115590
      28  115587  115599      28  115581  115587      28  115572  115581      30
  115563  115572      12  115554  115563      12  115548  115554      14  115548
  115608       6  115542  115548      16  115638  115641       1  115638  115644
       2  115620  115626       5  115620  115638       6  115614  115620      16
  115668  115671       1  115668  115674       2  115650  115656       5  115650
  115668       6  115644  115650      16  115716  115719       1  115716  115722
       2  115686  115692      22  115686  115704      22  115680  115686      23
  115680  115716       6  115674  115680      16  115761  115764       1  115761
  115767       2  115752  115755      17  115752  115758      17  115743  115752
      19  115734  115743      36  115728  115734      20  115728  115761       6
  115722  115728      16  115806  115809       1  115806  115812       2  115797
  115800      17  115797  115803      17  115788  115797      19  115779  115788
      36  115773  115779      20  115773  115806       6  115767  115773      16
  115827  115830       1  115827  115833       2  115818  115827       6  115812
  115818      16  115884  115887       1  115884  115890       2  115863  115872
      43  115845  115851      22  115845  115863      31  115839  115845      23
  115839  115884       6  115833  115839      16  115932  115935       1  115932
  115938       2  115902  115908      22  115902  115920      22  115896  115902
      23  115896  115932       6  115890  115896      16  115989  115992       1
  115989  115995       2  115959  115965      22  115959  115977      22  115950
  115959      31  115944  115950      20  115944  115989       6  115938  115944
      16  116010  116013       1  116010  116016       2  116001  116010       6
  115995  116001      16  116031  116034       1  116031  116037       2  116022
  116031       6  116016  116022      16  116052  116055       1  116052  116058
       2  116043  116052       6  116037  116043      16  116085  116088       1
  116085  116091       2  116070  116079      58  116064  116070      20  116064
  116085       6  116058  116064      16  116115  116118       1  116115  116121
       2  116097  116103       5  116097  116115       6  116091  116097      16
  116172  116175       1  116172  116178       2  116142  116148      22  116142
  116160      22  116133  116142      31  116127  116133      20  116127  116172
       6  116121  116127      16  116229  116232       1  116229  116235       2
  116199  116205      22  116199  116217      22  116190  116199      31  116184
  116190      20  116184  116229       6  116178  116184      16  116301  116304
       1  116301  116307       2  116280  116283      28  116280  116292      28
  116274  116280      28  116265  116274      30  116256  116265      12  116247
  116256      12  116241  116247      14  116241  116301       6  116235  116241
      16  116334  116337       1  116334  116340       2  116319  116328      58
  116313  116319      20  116313  116334       6  116307  116313      16  116391
  116394       1  116391  116397       2  116370  116379      43  116352  116358
      22  116352  116370      31  116346  116352      23  116346  116391       6
  116340  116346      16  116433  116436       1  116433  116439       2  116427
  116433       6  116418  116427       5  116409  116418      41  116400  116409
      41  116397  116400      42  116397  116427      16  116463  116466       1
  116463  116469       2  116445  116451       5  116445  116463       6  116439
  116445      16  116520  116523       1  116520  116526       2  116490  116496
      22  116490  116508      22  116481  116490      31  116475  116481      20
  116475  116520       6  116469  116475      16  116556  116559       1  116556
  116562       2  116547  116550      17  116547  116553      17  116538  116547
      19  116532  116538      20  116532  116556       6  116526  116532      16
  116589  116592       1  116589  116595       2  116574  116583      44  116568
  116574      20  116568  116589       6  116562  116568      16  116646  116649
       1  116646  116652       2  116616  116622      22  116616  116634      22
  116607  116616      31  116601  116607      20  116601  116646       6  116595
  116601      16  116688  116691       1  116688  116694       2  116664  116670
      22  116664  116682      40  116658  116664      23  116658  116688       6
  116652  116658      16  116730  116733       1  116730  116736       2  116724
  116730       6  116715  116724       5  116706  116715      41  116697  116706
      41  116694  116697      42  116694  116724      16  116760  116763       1
  116760  116766       2  116742  116748       5  116742  116760       6  116736
  116742      16  116802  116805       1  116802  116808       2  116787  116790
       1  116787  116793       2  116778  116787      37  116772  116778      20
  116772  116802       6  116766  116772      16  116847  116850       1  116847
  116853       2  116838  116841      17  116838  116844      17  116829  116838
      19  116820  116829      36  116814  116820      20  116814  116847       6
  116808  116814      16  116883  116886       1  116883  116889       2  116874
  116877      17  116874  116880      17  116865  116874      19  116859  116865
      20  116859  116883       6  116853  116859      16  116934  116937       1
  116934  116940       2  116919  116922       1  116919  116925       2  116910
  116919      37  116901  116910      36  116895  116901      20  116895  116934
       6  116889  116895      16  117000  117003       1  117000  117006       2
  116979  116988      10  116970  116979      12  116961  116970      12  116952
  116961      12  116946  116952      14  116946  117000       6  116940  116946
      16  117057  117060       1  117057  117063       2  117036  117045      43
  117018  117024      22  117018  117036      31  117012  117018      23  117012
  117057       6  117006  117012      16  117078  117081       1  117078  117084
       2  117069  117078       6  117063  117069      16  117135  117138       1
  117135  117141       2  117114  117123      43  117096  117102      22  117096
  117114      31  117090  117096      23  117090  117135       6  117084  117090
      16  117180  117183       1  117180  117186       2  117171  117174      17
  117171  117177      17  117162  117171      19  117153  117162      36  117147
  117153      20  117147  117180       6  117141  117147      16  117237  117240
       1  117237  117243       2  117216  117225      43  117198  117204      22
  117198  117216      31  117192  117198      23  117192  117237       6  117186
  117192      16  117294  117297       1  117294  117300       2  117273  117282
      43  117255  117261      22  117255  117273      31  117249  117255      23
  117249  117294       6  117243  117249      16  117360  117363       1  117360
  117366       2  117339  117348      10  117330  117339      12  117321  117330
      12  117312  117321      12  117306  117312      14  117306  117360       6
  117300  117306      16  117432  117435       1  117432  117438       2  117411
  117414      28  117411  117423      28  117405  117411      28  117396  117405
      30  117387  117396      12  117378  117387      12  117372  117378      14
  117372  117432       6  117366  117372      16  117474  117477       1  117474
  117480       2  117450  117456      22  117450  117468      40  117444  117450
      23  117444  117474       6  117438  117444      16  117531  117534       1
  117531  117537       2  117501  117507      22  117501  117519      22  117492
  117501      31  117486  117492      20  117486  117531       6  117480  117486
      16  117597  117600       1  117597  117603       2  117576  117585      10
  117567  117576      12  117558  117567      12  117549  117558      12  117543
  117549      14  117543  117597       6  117537  117543      16  117654  117657
       1  117654  117660       2  117633  117642      43  117615  117621      22
  117615  117633      31  117609  117615      23  117609  117654       6  117603
  117609      16  117696  117699       1  117696  117702       2  117690  117696
       6  117681  117690       5  117672  117681      41  117663  117672      41
  117660  117663      42  117660  117690      16  117726  117729       1  117726
  117732       2  117708  117714       5  117708  117726       6  117702  117708
      16  117777  117780       1  117777  117783       2  117762  117765      33
  117753  117762      35  117744  117753      36  117738  117744      20  117738
  117777       6  117732  117738      16  117819  117822       1  117819  117825
       2  117795  117801      22  117795  117813      40  117789  117795      23
  117789  117819       6  117783  117789      16  117876  117879       1  117876
  117882       2  117855  117864      43  117837  117843      22  117837  117855
      31  117831  117837      23  117831  117876       6  117825  117831      16
  117906  117909       1  117906  117912       2  117888  117894       5  117888
  117906       6  117882  117888      16  117972  117975       1  117972  117978
       2  117951  117960      10  117942  117951      12  117933  117942      12
  117924  117933      12  117918  117924      14  117918  117972       6  117912
  117918      16  118014  118017       1  118014  118020       2  117999  118002
       1  117999  118005       2  117990  117999      37  117984  117990      20
  117984  118014       6  117978  117984      16  118044  118047       1  118044
  118050       2  118026  118032       5  118026  118044       6  118020  118026
      16  118065  118068       1  118065  118071       2  118056  118065       6
  118050  118056      16  118113  118116       1  118113  118119       2  118083
  118089      22  118083  118101      22  118077  118083      23  118077  118113
       6  118071  118077      16  118158  118161       1  118158  118164       2
  118149  118152      17  118149  118155      17  118140  118149      19  118131
  118140      36  118125  118131      20  118125  118158       6  118119  118125
      16  118179  118182       1  118179  118185       2  118170  118179       6
  118164  118170      16  118212  118215       1  118212  118218       2  118197
  118206      44  118191  118197      20  118191  118212       6  118185  118191
      16  118269  118272       1  118269  118275       2  118239  118245      22
  118239  118257      22  118230  118239      31  118224  118230      20  118224
  118269       6  118218  118224      16  118326  118329       1  118326  118332
       2  118305  118314      43  118287  118293      22  118287  118305      31
  118281  118287      23  118281  118326       6  118275  118281      16  118374
  118377       1  118374  118380       2  118344  118350      22  118344  118362
      22  118338  118344      23  118338  118374       6  118332  118338      16
  118419  118422       1  118419  118425       2  118410  118413      17  118410
  118416      17  118401  118410      19  118392  118401      36  118386  118392
      20  118386  118419       6  118380  118386      16  118485  118488       1
  118485  118491       2  118464  118473      10  118455  118464      12  118446
  118455      12  118437  118446      12  118431  118437      14  118431  118485
       6  118425  118431      16  118542  118545       1  118542  118548       2
  118521  118530      43  118503  118509      22  118503  118521      31  118497
  118503      23  118497  118542       6  118491  118497      16  118593  118596
       1  118593  118599       2  118578  118581      33  118569  118578      35
  118560  118569      36  118554  118560      20  118554  118593       6  118548
  118554      16  118644  118647       1  118644  118650       2  118629  118632
       1  118629  118635       2  118620  118629      37  118611  118620      36
  118605  118611      20  118605  118644       6  118599  118605      16  118677
  118680       1  118677  118683       2  118662  118671      44  118656  118662
      20  118656  118677       6  118650  118656      16  118710  118713       1
  118710  118716       2  118695  118704      44  118689  118695      20  118689
  118710       6  118683  118689      16  118743  118746       1  118743  118749
       2  118728  118737      44  118722  118728      20  118722  118743       6
  118716  118722      16  118788  118791       1  118788  118794       2  118779
  118782      17  118779  118785      17  118770  118779      19  118761  118770
      36  118755  118761      20  118755  118788       6  118749  118755      16
  118836  118839       1  118836  118842       2  118806  118812      22  118806
  118824      22  118800  118806      23  118800  118836       6  118794  118800
      16  118857  118860       1  118857  118863       2  118848  118857       6
  118842  118848      16  118920  118923       1  118920  118926       2  118908
  118914      25  118899  118902      55  118899  118908      56  118893  118899
      56  118887  118893      25  118884  118887      25  118884  118914      25
  118875  118884      26  118869  118875       5  118869  118920       6  118863
  118869      16  118956  118959       1  118956  118962       2  118947  118950
      17  118947  118953      17  118938  118947      19  118932  118938      20
  118932  118956       6  118926  118932      16  118986  118989       1  118986
  118992       2  118968  118974       5  118968  118986       6  118962  118968
      16  119037  119040       1  119037  119043       2  119022  119025      33
  119013  119022      35  119004  119013      36  118998  119004      20  118998
  119037       6  118992  118998      16  119067  119070       1  119067  119073
       2  119049  119055       5  119049  119067       6  119043  119049      16
  119088  119091       1  119088  119094       2  119079  119088       6  119073
  119079      16  119124  119127       1  119124  119130       2  119115  119118
      17  119115  119121      17  119106  119115      19  119100  119106      20
  119100  119124       6  119094  119100      16  119184  119187       1  119184
  119190       2  119172  119178      25  119166  119172      25  119160  119166
      25  119154  119160      25  119151  119154      25  119151  119178      25
  119142  119151      26  119136  119142       5  119136  119184       6  119130
  119136      16  119232  119235       1  119232  119238       2  119202  119208
      22  119202  119220      22  119196  119202      23  119196  119232       6
  119190  119196      16  119274  119277       1  119274  119280       2  119259
  119262       1  119259  119265       2  119250  119259      37  119244  119250
      20  119244  119274       6  119238  119244      16  119325  119328       1
  119325  119331       2  119310  119313      33  119301  119310      35  119292
  119301      36  119286  119292      20  119286  119325       6  119280  119286
      16  119373  119376       1  119373  119379       2  119343  119349      22
  119343  119361      22  119337  119343      23  119337  119373       6  119331
  119337      16  119418  119421       1  119418  119424       2  119409  119412
      17  119409  119415      17  119400  119409      19  119391  119400      36
  119385  119391      20  119385  119418       6  119379  119385      16  119484
  119487       1  119484  119490       2  119463  119472      10  119454  119463
      12  119445  119454      12  119436  119445      12  119430  119436      14
  119430  119484       6  119424  119430      16  119505  119508       1  119505
  119511       2  119496  119505       6  119490  119496      16  119562  119565
       1  119562  119568       2  119541  119550      43  119523  119529      22
  119523  119541      31  119517  119523      23  119517  119562       6  119511
  119517      16  119619  119622       1  119619  119625       2  119598  119607
      43  119580  119586      22  119580  119598      31  119574  119580      23
  119574  119619       6  119568  119574      16  119655  119658       1  119655
  119661       2  119646  119649      17  119646  119652      17  119637  119646
      19  119631  119637      20  119631  119655       6  119625  119631      16
  119697  119700       1  119697  119703       2  119691  119697       6  119682
  119691       5  119673  119682      41  119664  119673      41  119661  119664
      42  119661  119691      16  119739  119742       1  119739  119745       2
  119715  119721      22  119715  119733      40  119709  119715      23  119709
  119739       6  119703  119709      16  119805  119808       1  119805  119811
       2  119784  119793      10  119775  119784      12  119766  119775      12
  119757  119766      12  119751  119757      14  119751  119805       6  119745
  119751      16  119853  119856       1  119853  119859       2  119823  119829
      22  119823  119841      22  119817  119823      23  119817  119853       6
  119811  119817      16  119901  119904       1  119901  119907       2  119871
  119877      22  119871  119889      22  119865  119871      23  119865  119901
       6  119859  119865      16  119973  119976       1  119973  119979       2
  119952  119955      28  119952  119964      28  119946  119952      28  119937
  119946      30  119928  119937      12  119919  119928      12  119913  119919
      14  119913  119973       6  119907  119913      16  120015  120018       1
  120015  120021       2  119991  119997      22  119991  120009      40  119985
  119991      23  119985  120015       6  119979  119985      16  120045  120048
       1  120045  120051       2  120027  120033       5  120027  120045       6
  120021  120027      16  120102  120105       1  120102  120108       2  120072
  120078      22  120072  120090      22  120063  120072      31  120057  120063
      20  120057  120102       6  120051  120057      16  120159  120162       1
  120159  120165       2  120129  120135      22  120129  120147      22  120120
  120129      31  120114  120120      20  120114  120159       6  120108  120114
      16  120195  120198       1  120195  120201       2  120186  120189      17
  120186  120192      17  120177  120186      19  120171  120177      20  120171
  120195       6  120165  120171      16  120225  120228       1  120225  120231
       2  120207  120213       5  120207  120225       6  120201  120207      16
  120255  120258       1  120255  120261       2  120237  120243       5  120237
  120255       6  120231  120237      16  120276  120279       1  120276  120282
       2  120267  120276       6  120261  120267      16  120324  120327       1
  120324  120330       2  120294  120300      22  120294  120312      22  120288
  120294      23  120288  120324       6  120282  120288      16  120354  120357
       1  120354  120360       2  120336  120342       5  120336  120354       6
  120330  120336      16  120387  120390       1  120387  120393       2  120372
  120381      44  120366  120372      20  120366  120387       6  120360  120366
      16  120444  120447       1  120444  120450       2  120414  120420      22
  120414  120432      22  120405  120414      31  120399  120405      20  120399
  120444       6  120393  120399      16  120501  120504       1  120501  120507
       2  120471  120477      22  120471  120489      22  120462  120471      31
  120456  120462      20  120456  120501       6  120450  120456      16  120543
  120546       1  120543  120549       2  120519  120525      22  120519  120537
      40  120513  120519      23  120513  120543       6  120507  120513      16
  120585  120588       1  120585  120591       2  120561  120567      22  120561
  120579      40  120555  120561      23  120555  120585       6  120549  120555
      16  120615  120618       1  120615  120621       2  120597  120603       5
  120597  120615       6  120591  120597      16  120660  120663       1  120660
  120666       2  120651  120654      17  120651  120657      17  120642  120651
      19  120633  120642      36  120627  120633      20  120627  120660       6
  120621  120627      16  120708  120711       1  120708  120714       2  120678
  120684      22  120678  120696      22  120672  120678      23  120672  120708
       6  120666  120672      16  120756  120759       1  120756  120762       2
  120726  120732      22  120726  120744      22  120720  120726      23  120720
  120756       6  120714  120720      16  120804  120807       1  120804  120810
       2  120774  120780      22  120774  120792      22  120768  120774      23
  120768  120804       6  120762  120768      16  120846  120849       1  120846
  120852       2  120822  120828      22  120822  120840      40  120816  120822
      23  120816  120846       6  120810  120816      16  120891  120894       1
  120891  120897       2  120882  120885      17  120882  120888      17  120873
  120882      19  120864  120873      36  120858  120864      20  120858  120891
       6  120852  120858      16  120948  120951       1  120948  120954       2
  120927  120936      43  120909  120915      22  120909  120927      31  120903
  120909      23  120903  120948       6  120897  120903      16  120990  120993
       1  120990  120996       2  120984  120990       6  120975  120984       5
  120966  120975      41  120957  120966      41  120954  120957      42  120954
  120984      16  121056  121059       1  121056  121062       2  121035  121044
      10  121026  121035      12  121017  121026      12  121008  121017      12
  121002  121008      14  121002  121056       6  120996  121002      16  121101
  121104      65  121101  121107      65  121092  121095      17  121092  121098
      17  121083  121092      19  121074  121083      36  121068  121074      20
  121068  121101       6  121062  121068      16  121227  121233      66  121215
  121221      66  121215  121227      41  121209  121212      67  121203  121209
      69  121200  121203      69  121188  121191      28  121188  121200      70
  121185  121188      45  121185  121212      71  121182  121185      72  121176
  121182      74  121173  121176      75  121173  121212      76  121167  121173
      78  121167  121227      41  121164  121167      79  121158  121164      79
  121158  121215      41  121149  121158      41  121146  121149      79  121137
  121140      80  121137  121143      80  121137  121146      81  121134  121137
      81  121125  121128      80  121125  121131      80  121125  121134      81
  121122  121125      81  121113  121116      82  121113  121119      82  121113
  121122      81  121110  121113      82  121275  121278       1  121275  121281
       2  121257  121263       5  121257  121275       6  121245  121257       8
  121341  121344       1  121341  121347       2  121320  121329      10  121311
  121320      12  121302  121311      12  121293  121302      12  121287  121293
      14  121287  121341       6  121281  121287      16  121377  121380       1
  121377  121383       2  121368  121371      17  121368  121374      17  121359
  121368      19  121353  121359      20  121353  121377       6  121347  121353
      16  121425  121428       1  121425  121431       2  121395  121401      22
  121395  121413      22  121389  121395      23  121389  121425       6  121383
  121389      16  121491  121494       1  121491  121497       2  121470  121479
      10  121461  121470      12  121452  121461      12  121443  121452      12
  121437  121443      14  121437  121491       6  121431  121437      16  121551
  121554       1  121551  121557       2  121539  121545      25  121533  121539
      25  121527  121533      25  121521  121527      25  121518  121521      25
  121518  121545      25  121509  121518      26  121503  121509       5  121503
  121551       6  121497  121503      16  121572  121575       1  121572  121578
       2  121563  121572       6  121557  121563      16  121602  121605       1
  121602  121608       2  121584  121590       5  121584  121602       6  121578
  121584      16  121638  121641       1  121638  121644       2  121629  121632
      17  121629  121635      17  121620  121629      19  121614  121620      20
  121614  121638       6  121608  121614      16  121668  121671       1  121668
  121674       2  121650  121656       5  121650  121668       6  121644  121650
      16  121740  121743       1  121740  121746       2  121719  121722      28
  121719  121731      28  121713  121719      28  121704  121713      30  121695
  121704      12  121686  121695      12  121680  121686      14  121680  121740
       6  121674  121680      16  121770  121773       1  121770  121776       2
  121752  121758       5  121752  121770       6  121746  121752      16  121827
  121830       1  121827  121833       2  121797  121803      22  121797  121815
      22  121788  121797      31  121782  121788      20  121782  121827       6
  121776  121782      16  121878  121881       1  121878  121884       2  121863
  121866      33  121854  121863      35  121845  121854      36  121839  121845
      20  121839  121878       6  121833  121839      16  121935  121938       1
  121935  121941       2  121905  121911      22  121905  121923      22  121896
  121905      31  121890  121896      20  121890  121935       6  121884  121890
      16  121986  121989       1  121986  121992       2  121971  121974       1
  121971  121977       2  121962  121971      37  121953  121962      36  121947
  121953      20  121947  121986       6  121941  121947      16  122007  122010
       1  122007  122013       2  121998  122007       6  121992  121998      16
  122055  122058       1  122055  122061       2  122025  122031      22  122025
  122043      22  122019  122025      23  122019  122055       6  122013  122019
      16  122091  122094       1  122091  122097       2  122082  122085      17
  122082  122088      17  122073  122082      19  122067  122073      20  122067
  122091       6  122061  122067      16  122148  122151       1  122148  122154
       2  122118  122124      22  122118  122136      22  122109  122118      31
  122103  122109      20  122103  122148       6  122097  122103      16  122205
  122208       1  122205  122211       2  122175  122181      22  122175  122193
      22  122166  122175      31  122160  122166      20  122160  122205       6
  122154  122160      16  122235  122238       1  122235  122241       2  122217
  122223       5  122217  122235       6  122211  122217      16  122271  122274
       1  122271  122277       2  122262  122265      17  122262  122268      17
  122253  122262      19  122247  122253      20  122247  122271       6  122241
  122247      16  122301  122304       1  122301  122307       2  122283  122289
       5  122283  122301       6  122277  122283      16  122349  122352       1
  122349  122355       2  122319  122325      22  122319  122337      22  122313
  122319      23  122313  122349       6  122307  122313      16  122379  122382
       1  122379  122385       2  122361  122367       5  122361  122379       6
  122355  122361      16  122427  122430       1  122427  122433       2  122397
  122403      22  122397  122415      22  122391  122397      23  122391  122427
       6  122385  122391      16  122469  122472       1  122469  122475       2
  122445  122451      22  122445  122463      40  122439  122445      23  122439
  122469       6  122433  122439      16  122520  122523       1  122520  122526
       2  122505  122508      33  122496  122505      35  122487  122496      36
  122481  122487      20  122481  122520       6  122475  122481      16  122541
  122544       1  122541  122547       2  122532  122541       6  122526  122532
      16  122583  122586       1  122583  122589       2  122577  122583       6
  122568  122577       5  122559  122568      41  122550  122559      41  122547
  122550      42  122547  122577      16  122649  122652       1  122649  122655
       2  122628  122637      10  122619  122628      12  122610  122619      12
  122601  122610      12  122595  122601      14  122595  122649       6  122589
  122595      16  122670  122673       1  122670  122676       2  122661  122670
       6  122655  122661      16  122742  122745       1  122742  122748       2
  122721  122724      28  122721  122733      28  122715  122721      28  122706
  122715      30  122697  122706      12  122688  122697      12  122682  122688
      14  122682  122742       6  122676  122682      16  122784  122787       1
  122784  122790       2  122760  122766      22  122760  122778      40  122754
  122760      23  122754  122784       6  122748  122754      16  122832  122835
       1  122832  122838       2  122802  122808      22  122802  122820      22
  122796  122802      23  122796  122832       6  122790  122796      16  122889
  122892       1  122889  122895       2  122868  122877      43  122850  122856
      22  122850  122868      31  122844  122850      23  122844  122889       6
  122838  122844      16  122946  122949       1  122946  122952       2  122925
  122934      43  122907  122913      22  122907  122925      31  122901  122907
      23  122901  122946       6  122895  122901      16  122991  122994       1
  122991  122997       2  122982  122985      17  122982  122988      17  122973
  122982      19  122964  122973      36  122958  122964      20  122958  122991
       6  122952  122958      16  123042  123045       1  123042  123048       2
  123027  123030       1  123027  123033       2  123018  123027      37  123009
  123018      36  123003  123009      20  123003  123042       6  122997  123003
      16  123075  123078       1  123075  123081       2  123060  123069      44
  123054  123060      20  123054  123075       6  123048  123054      16  123147
  123150       1  123147  123153       2  123138  123144      45  123132  123138
      25  123126  123132      25  123120  123126      25  123117  123120      46
  123117  123144      47  123111  123117      49  123105  123111      51  123102
  123105      52  123102  123144      53  123093  123102      54  123087  123093
       5  123087  123147       6  123081  123087      16  123168  123171       1
  123168  123174       2  123159  123168       6  123153  123159      16  123201
  123204       1  123201  123207       2  123186  123195      44  123180  123186
      20  123180  123201       6  123174  123180      16  123243  123246       1
  123243  123249       2  123237  123243       6  123228  123237       5  123219
  123228      41  123210  123219      41  123207  123210      42  123207  123237
      16  123309  123312       1  123309  123315       2  123288  123297      10
  123279  123288      12  123270  123279      12  123261  123270      12  123255
  123261      14  123255  123309       6  123249  123255      16  123357  123360
       1  123357  123363       2  123327  123333      22  123327  123345      22
  123321  123327      23  123321  123357       6  123315  123321      16  123399
  123402       1  123399  123405       2  123375  123381      22  123375  123393
      40  123369  123375      23  123369  123399       6  123363  123369      16
  123465  123468       1  123465  123471       2  123444  123453      10  123435
  123444      12  123426  123435      12  123417  123426      12  123411  123417
      14  123411  123465       6  123405  123411      16  123501  123504       1
  123501  123507       2  123492  123495      17  123492  123498      17  123483
  123492      19  123477  123483      20  123477  123501       6  123471  123477
      16  123522  123525       1  123522  123528       2  123513  123522       6
  123507  123513      16  123570  123573       1  123570  123576       2  123540
  123546      22  123540  123558      22  123534  123540      23  123534  123570
       6  123528  123534      16  123612  123615       1  123612  123618       2
  123588  123594      22  123588  123606      40  123582  123588      23  123582
  123612       6  123576  123582      16  123660  123663       1  123660  123666
       2  123630  123636      22  123630  123648      22  123624  123630      23
  123624  123660       6  123618  123624      16  123690  123693       1  123690
  123696       2  123672  123678       5  123672  123690       6  123666  123672
      16  123756  123759       1  123756  123762       2  123735  123744      10
  123726  123735      12  123717  123726      12  123708  123717      12  123702
  123708      14  123702  123756       6  123696  123702      16  123789  123792
       1  123789  123795       2  123774  123783      44  123768  123774      20
  123768  123789       6  123762  123768      16  123846  123849       1  123846
  123852       2  123825  123834      43  123807  123813      22  123807  123825
      31  123801  123807      23  123801  123846       6  123795  123801      16
  123882  123885       1  123882  123888       2  123873  123876      17  123873
  123879      17  123864  123873      19  123858  123864      20  123858  123882
       6  123852  123858      16  123939  123942       1  123939  123945       2
  123909  123915      22  123909  123927      22  123900  123909      31  123894
  123900      20  123894  123939       6  123888  123894      16  124005  124008
       1  124005  124011       2  123984  123993      10  123975  123984      12
  123966  123975      12  123957  123966      12  123951  123957      14  123951
  124005       6  123945  123951      16  124041  124044       1  124041  124047
       2  124032  124035      17  124032  124038      17  124023  124032      19
  124017  124023      20  124017  124041       6  124011  124017      16  124107
  124110       1  124107  124113       2  124086  124095      10  124077  124086
      12  124068  124077      12  124059  124068      12  124053  124059      14
  124053  124107       6  124047  124053      16  124170  124173       1  124170
  124176       2  124158  124164      25  124149  124152      55  124149  124158
      56  124143  124149      56  124137  124143      25  124134  124137      25
  124134  124164      25  124125  124134      26  124119  124125       5  124119
  124170       6  124113  124119      16  124236  124239       1  124236  124242
       2  124215  124224      10  124206  124215      12  124197  124206      12
  124188  124197      12  124182  124188      14  124182  124236       6  124176
  124182      16  124278  124281       1  124278  124284       2  124263  124266
       1  124263  124269       2  124254  124263      37  124248  124254      20
  124248  124278       6  124242  124248      16  124335  124338       1  124335
  124341       2  124314  124323      43  124296  124302      22  124296  124314
      31  124290  124296      23  124290  124335       6  124284  124290      16
  124356  124359       1  124356  124362       2  124347  124356       6  124341
  124347      16  124386  124389       1  124386  124392       2  124368  124374
       5  124368  124386       6  124362  124368      16  124452  124455       1
  124452  124458       2  124431  124440      10  124422  124431      12  124413
  124422      12  124404  124413      12  124398  124404      14  124398  124452
       6  124392  124398      16  124509  124512       1  124509  124515       2
  124479  124485      22  124479  124497      22  124470  124479      31  124464
  124470      20  124464  124509       6  124458  124464      16  124566  124569
       1  124566  124572       2  124545  124554      43  124527  124533      22
  124527  124545      31  124521  124527      23  124521  124566       6  124515
  124521      16  124617  124620       1  124617  124623       2  124602  124605
       1  124602  124608       2  124593  124602      37  124584  124593      36
  124578  124584      20  124578  124617       6  124572  124578      16  124653
  124656       1  124653  124659       2  124644  124647      17  124644  124650
      17  124635  124644      19  124629  124635      20  124629  124653       6
  124623  124629      16  124701  124704       1  124701  124707       2  124671
  124677      22  124671  124689      22  124665  124671      23  124665  124701
       6  124659  124665      16  124731  124734       1  124731  124737       2
  124713  124719       5  124713  124731       6  124707  124713      16  124773
  124776       1  124773  124779       2  124758  124761       1  124758  124764
       2  124749  124758      37  124743  124749      20  124743  124773       6
  124737  124743      16  124815  124818       1  124815  124821       2  124800
  124803       1  124800  124806       2  124791  124800      37  124785  124791
      20  124785  124815       6  124779  124785      16  124857  124860       1
  124857  124863       2  124833  124839      22  124833  124851      40  124827
  124833      23  124827  124857       6  124821  124827      16  124899  124902
       1  124899  124905       2  124884  124887       1  124884  124890       2
  124875  124884      37  124869  124875      20  124869  124899       6  124863
  124869      16  124944  124947       1  124944  124950       2  124935  124938
      17  124935  124941      17  124926  124935      19  124917  124926      36
  124911  124917      20  124911  124944       6  124905  124911      16  124989
  124992       1  124989  124995       2  124980  124983      17  124980  124986
      17  124971  124980      19  124962  124971      36  124956  124962      20
  124956  124989       6  124950  124956      16  125019  125022       1  125019
  125025       2  125001  125007       5  125001  125019       6  124995  125001
      16  125040  125043       1  125040  125046       2  125031  125040       6
  125025  125031      16  125076  125079       1  125076  125082       2  125067
  125070      17  125067  125073      17  125058  125067      19  125052  125058
      20  125052  125076       6  125046  125052      16  125097  125100       1
  125097  125103       2  125088  125097       6  125082  125088      16  125139
  125142       1  125139  125145       2  125115  125121      22  125115  125133
      40  125109  125115      23  125109  125139       6  125103  125109      16
  125181  125184       1  125181  125187       2  125157  125163      22  125157
  125175      40  125151  125157      23  125151  125181       6  125145  125151
      16  125223  125226       1  125223  125229       2  125199  125205      22
  125199  125217      40  125193  125199      23  125193  125223       6  125187
  125193      16  125253  125256       1  125253  125259       2  125235  125241
       5  125235  125253       6  125229  125235      16  125295  125298       1
  125295  125301       2  125271  125277      22  125271  125289      40  125265
  125271      23  125265  125295       6  125259  125265      16  125343  125346
       1  125343  125349       2  125313  125319      22  125313  125331      22
  125307  125313      23  125307  125343       6  125301  125307      16  125400
  125403       1  125400  125406       2  125370  125376      22  125370  125388
      22  125361  125370      31  125355  125361      20  125355  125400       6
  125349  125355      16  125430  125433       1  125430  125436       2  125412
  125418       5  125412  125430       6  125406  125412      16  125502  125505
       1  125502  125508       2  125481  125484      28  125481  125493      28
  125475  125481      28  125466  125475      30  125457  125466      12  125448
  125457      12  125442  125448      14  125442  125502       6  125436  125442
      16  125535  125538       1  125535  125541       2  125520  125529      44
  125514  125520      20  125514  125535       6  125508  125514      16  125592
  125595       1  125592  125598       2  125571  125580      43  125553  125559
      22  125553  125571      31  125547  125553      23  125547  125592       6
  125541  125547      16  125622  125625       1  125622  125628       2  125604
  125610       5  125604  125622       6  125598  125604      16  125688  125691
       1  125688  125694       2  125667  125676      10  125658  125667      12
  125649  125658      12  125640  125649      12  125634  125640      14  125634
  125688       6  125628  125634      16  125733  125736       1  125733  125739
       2  125724  125727      17  125724  125730      17  125715  125724      19
  125706  125715      36  125700  125706      20  125700  125733       6  125694
  125700      16  125754  125757       1  125754  125760       2  125745  125754
       6  125739  125745      16  125814  125817       1  125814  125820       2
  125802  125808      25  125796  125802      25  125790  125796      25  125784
  125790      25  125781  125784      25  125781  125808      25  125772  125781
      26  125766  125772       5  125766  125814       6  125760  125766      16
  125859  125862       1  125859  125865       2  125850  125853      17  125850
  125856      17  125841  125850      19  125832  125841      36  125826  125832
      20  125826  125859       6  125820  125826      16  125925  125928       1
  125925  125931       2  125904  125913      10  125895  125904      12  125886
  125895      12  125877  125886      12  125871  125877      14  125871  125925
       6  125865  125871      16  125982  125985       1  125982  125988       2
  125961  125970      43  125943  125949      22  125943  125961      31  125937
  125943      23  125937  125982       6  125931  125937      16  126015  126018
       1  126015  126021       2  126000  126009      44  125994  126000      20
  125994  126015       6  125988  125994      16  126081  126084       1  126081
  126087       2  126060  126069      10  126051  126060      12  126042  126051
      12  126033  126042      12  126027  126033      14  126027  126081       6
  126021  126027      16  126102  126105       1  126102  126108       2  126093
  126102       6  126087  126093      16  126132  126135       1  126132  126138
       2  126114  126120       5  126114  126132       6  126108  126114      16
  126174  126177       1  126174  126180       2  126159  126162       1  126159
  126165       2  126150  126159      37  126144  126150      20  126144  126174
       6  126138  126144      16  126216  126219       1  126216  126222       2
  126210  126216       6  126201  126210       5  126192  126201      41  126183
  126192      41  126180  126183      42  126180  126210      16  126264  126267
       1  126264  126270       2  126234  126240      22  126234  126252      22
  126228  126234      23  126228  126264       6  126222  126228      16  126309
  126312       1  126309  126315       2  126300  126303      17  126300  126306
      17  126291  126300      19  126282  126291      36  126276  126282      20
  126276  126309       6  126270  126276      16  126366  126369       1  126366
  126372       2  126345  126354      43  126327  126333      22  126327  126345
      31  126321  126327      23  126321  126366       6  126315  126321      16
  126438  126441       1  126438  126444       2  126417  126420      28  126417
  126429      28  126411  126417      28  126402  126411      30  126393  126402
      12  126384  126393      12  126378  126384      14  126378  126438       6
  126372  126378      16  126510  126513       1  126510  126516       2  126489
  126492      28  126489  126501      28  126483  126489      28  126474  126483
      30  126465  126474      12  126456  126465      12  126450  126456      14
  126450  126510       6  126444  126450      16  126531  126534       1  126531
  126537       2  126522  126531       6  126516  126522      16  126579  126582
       1  126579  126585       2  126549  126555      22  126549  126567      22
  126543  126549      23  126543  126579       6  126537  126543      16  126630
  126633       1  126630  126636       2  126615  126618      33  126606  126615
      35  126597  126606      36  126591  126597      20  126591  126630       6
  126585  126591      16  126687  126690       1  126687  126693       2  126657
  126663      22  126657  126675      22  126648  126657      31  126642  126648
      20  126642  126687       6  126636  126642      16  126717  126720       1
  126717  126723       2  126699  126705       5  126699  126717       6  126693
  126699      16  126765  126768       1  126765  126771       2  126735  126741
      22  126735  126753      22  126729  126735      23  126729  126765       6
  126723  126729      16  126801  126804       1  126801  126807       2  126792
  126795      17  126792  126798      17  126783  126792      19  126777  126783
      20  126777  126801       6  126771  126777      16  126831  126834       1
  126831  126837       2  126813  126819       5  126813  126831       6  126807
  126813      16  126879  126882       1  126879  126885       2  126849  126855
      22  126849  126867      22  126843  126849      23  126843  126879       6
  126837  126843      16  126936  126939       1  126936  126942       2  126915
  126924      43  126897  126903      22  126897  126915      31  126891  126897
      23  126891  126936       6  126885  126891      16  126966  126969       1
  126966  126972       2  126948  126954       5  126948  126966       6  126942
  126948      16  127011  127014       1  127011  127017       2  127002  127005
      17  127002  127008      17  126993  127002      19  126984  126993      36
  126978  126984      20  126978  127011       6  126972  126978      16  127068
  127071       1  127068  127074       2  127038  127044      22  127038  127056
      22  127029  127038      31  127023  127029      20  127023  127068       6
  127017  127023      16  127134  127137       1  127134  127140       2  127113
  127122      10  127104  127113      12  127095  127104      12  127086  127095
      12  127080  127086      14  127080  127134       6  127074  127080      16
  127200  127203       1  127200  127206       2  127179  127188      10  127170
  127179      12  127161  127170      12  127152  127161      12  127146  127152
      14  127146  127200       6  127140  127146      16  127251  127254       1
  127251  127257       2  127236  127239       1  127236  127242       2  127227
  127236      37  127218  127227      36  127212  127218      20  127212  127251
       6  127206  127212      16  127284  127287       1  127284  127290       2
  127269  127278      44  127263  127269      20  127263  127284       6  127257
  127263      16  127350  127353       1  127350  127356       2  127329  127338
      10  127320  127329      12  127311  127320      12  127302  127311      12
  127296  127302      14  127296  127350       6  127290  127296      16  127392
  127395       1  127392  127398       2  127386  127392       6  127377  127386
       5  127368  127377      41  127359  127368      41  127356  127359      42
  127356  127386      16  127440  127443       1  127440  127446       2  127410
  127416      22  127410  127428      22  127404  127410      23  127404  127440
       6  127398  127404      16  127482  127485       1  127482  127488       2
  127458  127464      22  127458  127476      40  127452  127458      23  127452
  127482       6  127446  127452      16  127524  127527       1  127524  127530
       2  127500  127506      22  127500  127518      40  127494  127500      23
  127494  127524       6  127488  127494      16  127566  127569       1  127566
  127572       2  127560  127566       6  127551  127560       5  127542  127551
      41  127533  127542      41  127530  127533      42  127530  127560      16
  127611  127614       1  127611  127617       2  127602  127605      17  127602
  127608      17  127593  127602      19  127584  127593      36  127578  127584
      20  127578  127611       6  127572  127578      16  127656  127659       1
  127656  127662       2  127647  127650      17  127647  127653      17  127638
  127647      19  127629  127638      36  127623  127629      20  127623  127656
       6  127617  127623      16  127713  127716       1  127713  127719       2
  127692  127701      43  127674  127680      22  127674  127692      31  127668
  127674      23  127668  127713       6  127662  127668      16  127743  127746
       1  127743  127749       2  127725  127731       5  127725  127743       6
  127719  127725      16  127794  127797       1  127794  127800       2  127779
  127782       1  127779  127785       2  127770  127779      37  127761  127770
      36  127755  127761      20  127755  127794       6  127749  127755      16
  127842  127845       1  127842  127848       2  127812  127818      22  127812
  127830      22  127806  127812      23  127806  127842       6  127800  127806
      16  127872  127875       1  127872  127878       2  127854  127860       5
  127854  127872       6  127848  127854      16  127914  127917       1  127914
  127920       2  127890  127896      22  127890  127908      40  127884  127890
      23  127884  127914       6  127878  127884      16  127971  127974       1
  127971  127977       2  127950  127959      43  127932  127938      22  127932
  127950      31  127926  127932      23  127926  127971       6  127920  127926
      16  128004  128007       1  128004  128010       2  127989  127998      44
  127983  127989      20  127983  128004       6  127977  127983      16  128034
  128037       1  128034  128040       2  128016  128022       5  128016  128034
       6  128010  128016      16  128076  128079       1  128076  128082       2
  128061  128064       1  128061  128067       2  128052  128061      37  128046
  128052      20  128046  128076       6  128040  128046      16  128097  128100
       1  128097  128103       2  128088  128097       6  128082  128088      16
  128133  128136       1  128133  128139       2  128124  128127      17  128124
  128130      17  128115  128124      19  128109  128115      20  128109  128133
       6  128103  128109      16  128199  128202       1  128199  128205       2
  128178  128187      10  128169  128178      12  128160  128169      12  128151
  128160      12  128145  128151      14  128145  128199       6  128139  128145
      16  128244  128247       1  128244  128250       2  128235  128238      17
  128235  128241      17  128226  128235      19  128217  128226      36  128211
  128217      20  128211  128244       6  128205  128211      16  128301  128304
       1  128301  128307       2  128280  128289      43  128262  128268      22
  128262  128280      31  128256  128262      23  128256  128301       6  128250
  128256      16  128322  128325       1  128322  128328       2  128313  128322
       6  128307  128313      16  128364  128367       1  128364  128370       2
  128349  128352       1  128349  128355       2  128340  128349      37  128334
  128340      20  128334  128364       6  128328  128334      16  128421  128424
       1  128421  128427       2  128400  128409      43  128382  128388      22
  128382  128400      31  128376  128382      23  128376  128421       6  128370
  128376      16  128478  128481       1  128478  128484       2  128457  128466
      43  128439  128445      22  128439  128457      31  128433  128439      23
  128433  128478       6  128427  128433      16  128511  128514       1  128511
  128517       2  128496  128505      44  128490  128496      20  128490  128511
       6  128484  128490      16  128547  128550       1  128547  128553       2
  128538  128541      17  128538  128544      17  128529  128538      19  128523
  128529      20  128523  128547       6  128517  128523      16  128577  128580
       1  128577  128583       2  128559  128565       5  128559  128577       6
  128553  128559      16  128628  128631       1  128628  128634       2  128613
  128616      33  128604  128613      35  128595  128604      36  128589  128595
      20  128589  128628       6  128583  128589      16  128694  128697       1
  128694  128700       2  128673  128682      10  128664  128673      12  128655
  128664      12  128646  128655      12  128640  128646      14  128640  128694
       6  128634  128640      16  128760  128763       1  128760  128766       2
  128739  128748      10  128730  128739      12  128721  128730      12  128712
  128721      12  128706  128712      14  128706  128760       6  128700  128706
      16  128808  128811       1  128808  128814       2  128778  128784      22
  128778  128796      22  128772  128778      23  128772  128808       6  128766
  128772      16  128829  128832       1  128829  128835       2  128820  128829
       6  128814  128820      16  128901  128904       1  128901  128907       2
  128880  128883      28  128880  128892      28  128874  128880      28  128865
  128874      30  128856  128865      12  128847  128856      12  128841  128847
      14  128841  128901       6  128835  128841      16  128967  128970       1
  128967  128973       2  128946  128955      10  128937  128946      12  128928
  128937      12  128919  128928      12  128913  128919      14  128913  128967
       6  128907  128913      16  128988  128991       1  128988  128994       2
  128979  128988       6  128973  128979      16  129036  129039       1  129036
  129042       2  129006  129012      22  129006  129024      22  129000  129006
      23  129000  129036       6  128994  129000      16  129093  129096       1
  129093  129099       2  129072  129081      43  129054  129060      22  129054
  129072      31  129048  129054      23  129048  129093       6  129042  129048
      16  129135  129138       1  129135  129141       2  129111  129117      22
  129111  129129      40  129105  129111      23  129105  129135       6  129099
  129105      16  129183  129186       1  129183  129189       2  129153  129159
      22  129153  129171      22  129147  129153      23  129147  129183       6
  129141  129147      16  129249  129252       1  129249  129255       2  129228
  129237      10  129219  129228      12  129210  129219      12  129201  129210
      12  129195  129201      14  129195  129249       6  129189  129195      16
  129285  129288       1  129285  129291       2  129276  129279      17  129276
  129282      17  129267  129276      19  129261  129267      20  129261  129285
       6  129255  129261      16  129306  129309       1  129306  129312       2
  129297  129306       6  129291  129297      16  129372  129375       1  129372
  129378       2  129351  129360      10  129342  129351      12  129333  129342
      12  129324  129333      12  129318  129324      14  129318  129372       6
  129312  129318      16  129414  129417       1  129414  129420       2  129390
  129396      22  129390  129408      40  129384  129390      23  129384  129414
       6  129378  129384      16  129471  129474       1  129471  129477       2
  129441  129447      22  129441  129459      22  129432  129441      31  129426
  129432      20  129426  129471       6  129420  129426      16  129513  129516
       1  129513  129519       2  129498  129501       1  129498  129504       2
  129489  129498      37  129483  129489      20  129483  129513       6  129477
  129483      16  129549  129552       1  129549  129555       2  129540  129543
      17  129540  129546      17  129531  129540      19  129525  129531      20
  129525  129549       6  129519  129525      16  129594  129597       1  129594
  129600       2  129585  129588      17  129585  129591      17  129576  129585
      19  129567  129576      36  129561  129567      20  129561  129594       6
  129555  129561      16  129651  129654       1  129651  129657       2  129621
  129627      22  129621  129639      22  129612  129621      31  129606  129612
      20  129606  129651       6  129600  129606      16  129696  129699       1
  129696  129702       2  129687  129690      17  129687  129693      17  129678
  129687      19  129669  129678      36  129663  129669      20  129663  129696
       6  129657  129663      16  129753  129756       1  129753  129759       2
  129732  129741      43  129714  129720      22  129714  129732      31  129708
  129714      23  129708  129753       6  129702  129708      16  129810  129813
       1  129810  129816       2  129789  129798      43  129771  129777      22
  129771  129789      31  129765  129771      23  129765  129810       6  129759
  129765      16  129855  129858       1  129855  129861       2  129846  129849
      17  129846  129852      17  129837  129846      19  129828  129837      36
  129822  129828      20  129822  129855       6  129816  129822      16  129876
  129879       1  129876  129882       2  129867  129876       6  129861  129867
      16  129927  129930       1  129927  129933       2  129912  129915      33
  129903  129912      35  129894  129903      36  129888  129894      20  129888
  129927       6  129882  129888      16  129993  129996       1  129993  129999
       2  129972  129981      10  129963  129972      12  129954  129963      12
  129945  129954      12  129939  129945      14  129939  129993       6  129933
  129939      16  130053  130056       1  130053  130059       2  130041  130047
      25  130035  130041      25  130029  130035      25  130023  130029      25
  130020  130023      25  130020  130047      25  130011  130020      26  130005
  130011       5  130005  130053       6  129999  130005      16  130089  130092
       1  130089  130095       2  130080  130083      17  130080  130086      17
  130071  130080      19  130065  130071      20  130065  130089       6  130059
  130065      16  130161  130164       1  130161  130167       2  130140  130143
      28  130140  130152      28  130134  130140      28  130125  130134      30
  130116  130125      12  130107  130116      12  130101  130107      14  130101
  130161       6  130095  130101      16  130182  130185       1  130182  130188
       2  130173  130182       6  130167  130173      16  130245  130248       1
  130245  130251       2  130233  130239      25  130224  130227      55  130224
  130233      56  130218  130224      56  130212  130218      25  130209  130212
      25  130209  130239      25  130200  130209      26  130194  130200       5
  130194  130245       6  130188  130194      16  130302  130305       1  130302
  130308       2  130281  130290      43  130263  130269      22  130263  130281
      31  130257  130263      23  130257  130302       6  130251  130257      16
  130335  130338       1  130335  130341       2  130320  130329      44  130314
  130320      20  130314  130335       6  130308  130314      16  130377  130380
       1  130377  130383       2  130371  130377       6  130362  130371       5
  130353  130362      41  130344  130353      41  130341  130344      42  130341
  130371      16  130440  130443       1  130440  130446       2  130428  130434
      25  130419  130422      55  130419  130428      56  130413  130419      56
  130407  130413      25  130404  130407      25  130404  130434      25  130395
  130404      26  130389  130395       5  130389  130440       6  130383  130389
      16  130500  130503       1  130500  130506       2  130488  130494      25
  130482  130488      25  130476  130482      25  130470  130476      25  130467
  130470      25  130467  130494      25  130458  130467      26  130452  130458
       5  130452  130500       6  130446  130452      16  130557  130560       1
  130557  130563       2  130536  130545      43  130518  130524      22  130518
  130536      31  130512  130518      23  130512  130557       6  130506  130512
      16  130599  130602       1  130599  130605       2  130584  130587       1
  130584  130590       2  130575  130584      37  130569  130575      20  130569
  130599       6  130563  130569      16  130641  130644       1  130641  130647
       2  130617  130623      22  130617  130635      40  130611  130617      23
  130611  130641       6  130605  130611      16  130674  130677       1  130674
  130680       2  130659  130668      44  130653  130659      20  130653  130674
       6  130647  130653      16  130740  130743       1  130740  130746       2
  130719  130728      10  130710  130719      12  130701  130710      12  130692
  130701      12  130686  130692      14  130686  130740       6  130680  130686
      16  130761  130764       1  130761  130767       2  130752  130761       6
  130746  130752      16  130812  130815       1  130812  130818       2  130797
  130800       1  130797  130803       2  130788  130797      37  130779  130788
      36  130773  130779      20  130773  130812       6  130767  130773      16
  130878  130881       1  130878  130884       2  130857  130866      10  130848
  130857      12  130839  130848      12  130830  130839      12  130824  130830
      14  130824  130878       6  130818  130824      16  130911  130914       1
  130911  130917       2  130896  130905      58  130890  130896      20  130890
  130911       6  130884  130890      16  130956  130959       1  130956  130962
       2  130947  130950      17  130947  130953      17  130938  130947      19
  130929  130938      36  130923  130929      20  130923  130956       6  130917
  130923      16  131016  131019       1  131016  131022       2  131004  131010
      25  130998  131004      25  130992  130998      25  130986  130992      25
  130983  130986      25  130983  131010      25  130974  130983      26  130968
  130974       5  130968  131016       6  130962  130968      16  131067  131070
       1  131067  131073       2  131052  131055       1  131052  131058       2
  131043  131052      37  131034  131043      36  131028  131034      20  131028
  131067       6  131022  131028      16  131103  131106       1  131103  131109
       2  131094  131097      17  131094  131100      17  131085  131094      19
  131079  131085      20  131079  131103       6  131073  131079      16  131133
  131136       1  131133  131139       2  131115  131121       5  131115  131133
       6  131109  131115      16  131196  131199       1  131196  131202       2
  131184  131190      25  131175  131178      55  131175  131184      56  131169
  131175      56  131163  131169      25  131160  131163      25  131160  131190
      25  131151  131160      26  131145  131151       5  131145  131196       6
  131139  131145      16  131244  131247       1  131244  131250       2  131214
  131220      22  131214  131232      22  131208  131214      23  131208  131244
       6  131202  131208      16  131301  131304       1  131301  131307       2
  131271  131277      22  131271  131289      22  131262  131271      31  131256
  131262      20  131256  131301       6  131250  131256      16  131358  131361
       1  131358  131364       2  131328  131334      22  131328  131346      22
  131319  131328      31  131313  131319      20  131313  131358       6  131307
  131313      16  131391  131394       1  131391  131397       2  131376  131385
      44  131370  131376      20  131370  131391       6  131364  131370      16
  131436  131439       1  131436  131442       2  131427  131430      17  131427
  131433      17  131418  131427      19  131409  131418      36  131403  131409
      20  131403  131436       6  131397  131403      16  131502  131505       1
  131502  131508       2  131481  131490      10  131472  131481      12  131463
  131472      12  131454  131463      12  131448  131454      14  131448  131502
       6  131442  131448      16  131568  131571       1  131568  131574       2
  131547  131556      10  131538  131547      12  131529  131538      12  131520
  131529      12  131514  131520      14  131514  131568       6  131508  131514
      16  131625  131628       1  131625  131631       2  131604  131613      43
  131586  131592      22  131586  131604      31  131580  131586      23  131580
  131625       6  131574  131580      16  131658  131661       1  131658  131664
       2  131643  131652      44  131637  131643      20  131637  131658       6
  131631  131637      16  131691  131694       1  131691  131697       2  131676
  131685      44  131670  131676      20  131670  131691       6  131664  131670
      16  131748  131751       1  131748  131754       2  131727  131736      43
  131709  131715      22  131709  131727      31  131703  131709      23  131703
  131748       6  131697  131703      16  131799  131802       1  131799  131805
       2  131784  131787       1  131784  131790       2  131775  131784      37
  131766  131775      36  131760  131766      20  131760  131799       6  131754
  131760      16  131832  131835       1  131832  131838       2  131817  131826
      44  131811  131817      20  131811  131832       6  131805  131811      16
  131889  131892       1  131889  131895       2  131868  131877      43  131850
  131856      22  131850  131868      31  131844  131850      23  131844  131889
       6  131838  131844      16  131937  131940       1  131937  131943       2
  131907  131913      22  131907  131925      22  131901  131907      23  131901
  131937       6  131895  131901      16  131979  131982       1  131979  131985
       2  131973  131979       6  131964  131973       5  131955  131964      41
  131946  131955      41  131943  131946      42  131943  131973      16  132009
  132012       1  132009  132015       2  131991  131997       5  131991  132009
       6  131985  131991      16  132066  132069       1  132066  132072       2
  132036  132042      22  132036  132054      22  132027  132036      31  132021
  132027      20  132021  132066       6  132015  132021      16  132111  132114
       1  132111  132117       2  132102  132105      17  132102  132108      17
  132093  132102      19  132084  132093      36  132078  132084      20  132078
  132111       6  132072  132078      16  132168  132171       1  132168  132174
       2  132147  132156      43  132129  132135      22  132129  132147      31
  132123  132129      23  132123  132168       6  132117  132123      16  132198
  132201       1  132198  132204       2  132180  132186       5  132180  132198
       6  132174  132180      16  132240  132243       1  132240  132246       2
  132225  132228       1  132225  132231       2  132216  132225      37  132210
  132216      20  132210  132240       6  132204  132210      16  132270  132273
       1  132270  132276       2  132252  132258       5  132252  132270       6
  132246  132252      16  132321  132324       1  132321  132327       2  132309
  132315      51  132303  132309      60  132300  132303      61  132297  132300
      62  132297  132315      63  132288  132297      64  132282  132288       5
  132282  132321       6  132276  132282      16  132393  132396       1  132393
  132399       2  132372  132375      28  132372  132384      28  132366  132372
      28  132357  132366      30  132348  132357      12  132339  132348      12
  132333  132339      14  132333  132393       6  132327  132333      16  132459
  132462       1  132459  132465       2  132438  132447      10  132429  132438
      12  132420  132429      12  132411  132420      12  132405  132411      14
  132405  132459       6  132399  132405      16  132501  132504       1  132501
  132507       2  132495  132501       6  132486  132495       5  132477  132486
      41  132468  132477      41  132465  132468      42  132465  132495      16
  132558  132561       1  132558  132564       2  132528  132534      22  132528
  132546      22  132519  132528      31  132513  132519      20  132513  132558
       6  132507  132513      16  132606  132609       1  132606  132612       2
  132576  132582      22  132576  132594      22  132570  132576      23  132570
  132606       6  132564  132570      16  132663  132666       1  132663  132669
       2  132642  132651      43  132624  132630      22  132624  132642      31
  132618  132624      23  132618  132663       6  132612  132618      16  132720
  132723       1  132720  132726       2  132699  132708      43  132681  132687
      22  132681  132699      31  132675  132681      23  132675  132720       6
  132669  132675      16  132750  132753       1  132750  132756       2  132732
  132738       5  132732  132750       6  132726  132732      16  132795  132798
       1  132795  132801       2  132786  132789      17  132786  132792      17
  132777  132786      19  132768  132777      36  132762  132768      20  132762
  132795       6  132756  132762      16  132831  132834       1  132831  132837
       2  132822  132825      17  132822  132828      17  132813  132822      19
  132807  132813      20  132807  132831       6  132801  132807      16  132879
  132882       1  132879  132885       2  132849  132855      22  132849  132867
      22  132843  132849      23  132843  132879       6  132837  132843      16
  132915  132918       1  132915  132921       2  132906  132909      17  132906
  132912      17  132897  132906      19  132891  132897      20  132891  132915
       6  132885  132891      16  132936  132939       1  132936  132942       2
  132927  132936       6  132921  132927      16  132981  132984       1  132981
  132987       2  132972  132975      17  132972  132978      17  132963  132972
      19  132954  132963      36  132948  132954      20  132948  132981       6
  132942  132948      16  133011  133014       1  133011  133017       2  132993
  132999       5  132993  133011       6  132987  132993      16  133068  133071
       1  133068  133074       2  133038  133044      22  133038  133056      22
  133029  133038      31  133023  133029      20  133023  133068       6  133017
  133023      16  133101  133104       1  133101  133107       2  133086  133095
      44  133080  133086      20  133080  133101       6  133074  133080      16
  133143  133146       1  133143  133149       2  133119  133125      22  133119
  133137      40  133113  133119      23  133113  133143       6  133107  133113
      16  133200  133203       1  133200  133206       2  133170  133176      22
  133170  133188      22  133161  133170      31  133155  133161      20  133155
  133200       6  133149  133155      16  133248  133251       1  133248  133254
       2  133218  133224      22  133218  133236      22  133212  133218      23
  133212  133248       6  133206  133212      16  133305  133308       1  133305
  133311       2  133275  133281      22  133275  133293      22  133266  133275
      31  133260  133266      20  133260  133305       6  133254  133260      16
  133347  133350       1  133347  133353       2  133332  133335       1  133332
  133338       2  133323  133332      37  133317  133323      20  133317  133347
       6  133311  133317      16  133419  133422       1  133419  133425       2
  133398  133401      28  133398  133410      28  133392  133398      28  133383
  133392      30  133374  133383      12  133365  133374      12  133359  133365
      14  133359  133419       6  133353  133359      16  133476  133479       1
  133476  133482       2  133446  133452      22  133446  133464      22  133437
  133446      31  133431  133437      20  133431  133476       6  133425  133431
      16  133542  133545       1  133542  133548       2  133521  133530      10
  133512  133521      12  133503  133512      12  133494  133503      12  133488
  133494      14  133488  133542       6  133482  133488      16  133590  133593
       1  133590  133596       2  133560  133566      22  133560  133578      22
  133554  133560      23  133554  133590       6  133548  133554      16  133611
  133614       1  133611  133617       2  133602  133611       6  133596  133602
      16  133668  133671       1  133668  133674       2  133638  133644      22
  133638  133656      22  133629  133638      31  133623  133629      20  133623
  133668       6  133617  133623      16  133719  133722       1  133719  133725
       2  133704  133707       1  133704  133710       2  133695  133704      37
  133686  133695      36  133680  133686      20  133680  133719       6  133674
  133680      16  133767  133770       1  133767  133773       2  133737  133743
      22  133737  133755      22  133731  133737      23  133731  133767       6
  133725  133731      16  133815  133818       1  133815  133821       2  133785
  133791      22  133785  133803      22  133779  133785      23  133779  133815
       6  133773  133779      16  133845  133848       1  133845  133851       2
  133827  133833       5  133827  133845       6  133821  133827      16  133893
  133896       1  133893  133899       2  133863  133869      22  133863  133881
      22  133857  133863      23  133857  133893       6  133851  133857      16
  133959  133962       1  133959  133965       2  133938  133947      10  133929
  133938      12  133920  133929      12  133911  133920      12  133905  133911
      14  133905  133959       6  133899  133905      16  133989  133992       1
  133989  133995       2  133971  133977       5  133971  133989       6  133965
  133971      16  134031  134034       1  134031  134037       2  134025  134031
       6  134016  134025       5  134007  134016      41  133998  134007      41
  133995  133998      42  133995  134025      16  134052  134055       1  134052
  134058       2  134043  134052       6  134037  134043      16  134112  134115
       1  134112  134118       2  134100  134106      25  134094  134100      25
  134088  134094      25  134082  134088      25  134079  134082      25  134079
  134106      25  134070  134079      26  134064  134070       5  134064  134112
       6  134058  134064      16  134133  134136       1  134133  134139       2
  134124  134133       6  134118  134124      16  134169  134172       1  134169
  134175       2  134160  134163      17  134160  134166      17  134151  134160
      19  134145  134151      20  134145  134169       6  134139  134145      16
  134211  134214       1  134211  134217       2  134196  134199       1  134196
  134202       2  134187  134196      37  134181  134187      20  134181  134211
       6  134175  134181      16  134283  134286       1  134283  134289       2
  134262  134265      28  134262  134274      28  134256  134262      28  134247
  134256      30  134238  134247      12  134229  134238      12  134223  134229
      14  134223  134283       6  134217  134223      16  134349  134352       1
  134349  134355       2  134328  134337      10  134319  134328      12  134310
  134319      12  134301  134310      12  134295  134301      14  134295  134349
       6  134289  134295      16  134391  134394       1  134391  134397       2
  134376  134379       1  134376  134382       2  134367  134376      37  134361
  134367      20  134361  134391       6  134355  134361      16  134442  134445
       1  134442  134448       2  134427  134430       1  134427  134433       2
  134418  134427      37  134409  134418      36  134403  134409      20  134403
  134442       6  134397  134403      16  134499  134502       1  134499  134505
       2  134469  134475      22  134469  134487      22  134460  134469      31
  134454  134460      20  134454  134499       6  134448  134454      16  134565
  134568       1  134565  134571       2  134544  134553      10  134535  134544
      12  134526  134535      12  134517  134526      12  134511  134517      14
  134511  134565       6  134505  134511      16  134601  134604       1  134601
  134607       2  134592  134595      17  134592  134598      17  134583  134592
      19  134577  134583      20  134577  134601       6  134571  134577      16
  134652  134655       1  134652  134658       2  134637  134640      33  134628
  134637      35  134619  134628      36  134613  134619      20  134613  134652
       6  134607  134613      16  134682  134685       1  134682  134688       2
  134664  134670       5  134664  134682       6  134658  134664      16  134739
  134742       1  134739  134745       2  134718  134727      43  134700  134706
      22  134700  134718      31  134694  134700      23  134694  134739       6
  134688  134694      16  134769  134772       1  134769  134775       2  134751
  134757       5  134751  134769       6  134745  134751      16  134811  134814
       1  134811  134817       2  134787  134793      22  134787  134805      40
  134781  134787      23  134781  134811       6  134775  134781      16  134832
  134835       1  134832  134838       2  134823  134832       6  134817  134823
      16  134853  134856       1  134853  134859       2  134844  134853       6
  134838  134844      16  134883  134886       1  134883  134889       2  134865
  134871       5  134865  134883       6  134859  134865      16  134931  134934
       1  134931  134937       2  134901  134907      22  134901  134919      22
  134895  134901      23  134895  134931       6  134889  134895      16  134991
  134994       1  134991  134997       2  134979  134985      25  134973  134979
      25  134967  134973      25  134961  134967      25  134958  134961      25
  134958  134985      25  134949  134958      26  134943  134949       5  134943
  134991       6  134937  134943      16  135012  135015       1  135012  135018
       2  135003  135012       6  134997  135003      16  135057  135060       1
  135057  135063       2  135048  135051      17  135048  135054      17  135039
  135048      19  135030  135039      36  135024  135030      20  135024  135057
       6  135018  135024      16  135102  135105       1  135102  135108       2
  135093  135096      17  135093  135099      17  135084  135093      19  135075
  135084      36  135069  135075      20  135069  135102       6  135063  135069
      16  135123  135126       1  135123  135129       2  135114  135123       6
  135108  135114      16  135180  135183       1  135180  135186       2  135150
  135156      22  135150  135168      22  135141  135150      31  135135  135141
      20  135135  135180       6  135129  135135      16  135222  135225       1
  135222  135228       2  135198  135204      22  135198  135216      40  135192
  135198      23  135192  135222       6  135186  135192      16  135279  135282
       1  135279  135285       2  135249  135255      22  135249  135267      22
  135240  135249      31  135234  135240      20  135234  135279       6  135228
  135234      16  135321  135324       1  135321  135327       2  135306  135309
       1  135306  135312       2  135297  135306      37  135291  135297      20
  135291  135321       6  135285  135291      16  135378  135381       1  135378
  135384       2  135348  135354      22  135348  135366      22  135339  135348
      31  135333  135339      20  135333  135378       6  135327  135333      16
  135423  135426       1  135423  135429       2  135414  135417      17  135414
  135420      17  135405  135414      19  135396  135405      36  135390  135396
      20  135390  135423       6  135384  135390      16  135459  135462       1
  135459  135465       2  135450  135453      17  135450  135456      17  135441
  135450      19  135435  135441      20  135435  135459       6  135429  135435
      16  135507  135510       1  135507  135513       2  135477  135483      22
  135477  135495      22  135471  135477      23  135471  135507       6  135465
  135471      16  135558  135561       1  135558  135564       2  135543  135546
       1  135543  135549       2  135534  135543      37  135525  135534      36
  135519  135525      20  135519  135558       6  135513  135519      16  135600
  135603       1  135600  135606       2  135594  135600       6  135585  135594
       5  135576  135585      41  135567  135576      41  135564  135567      42
  135564  135594      16  135651  135654       1  135651  135657       2  135639
  135645      51  135633  135639      60  135630  135633      61  135627  135630
      62  135627  135645      63  135618  135627      64  135612  135618       5
  135612  135651       6  135606  135612      16  135687  135690       1  135687
  135693       2  135678  135681      17  135678  135684      17  135669  135678
      19  135663  135669      20  135663  135687       6  135657  135663      16
  135744  135747       1  135744  135750       2  135714  135720      22  135714
  135732      22  135705  135714      31  135699  135705      20  135699  135744
       6  135693  135699      16  135765  135768       1  135765  135771       2
  135756  135765       6  135750  135756      16  135831  135834       1  135831
  135837       2  135810  135819      10  135801  135810      12  135792  135801
      12  135783  135792      12  135777  135783      14  135777  135831       6
  135771  135777      16  135879  135882       1  135879  135885       2  135849
  135855      22  135849  135867      22  135843  135849      23  135843  135879
       6  135837  135843      16  135900  135903       1  135900  135906       2
  135891  135900       6  135885  135891      16  135945  135948       1  135945
  135951       2  135936  135939      17  135936  135942      17  135927  135936
      19  135918  135927      36  135912  135918      20  135912  135945       6
  135906  135912      16  135993  135996       1  135993  135999       2  135963
  135969      22  135963  135981      22  135957  135963      23  135957  135993
       6  135951  135957      16  136050  136053       1  136050  136056       2
  136029  136038      43  136011  136017      22  136011  136029      31  136005
  136011      23  136005  136050       6  135999  136005      16  136098  136101
       1  136098  136104       2  136068  136074      22  136068  136086      22
  136062  136068      23  136062  136098       6  136056  136062      16  136140
  136143       1  136140  136146       2  136116  136122      22  136116  136134
      40  136110  136116      23  136110  136140       6  136104  136110      16
  136206  136209       1  136206  136212       2  136185  136194      10  136176
  136185      12  136167  136176      12  136158  136167      12  136152  136158
      14  136152  136206       6  136146  136152      16  136242  136245       1
  136242  136248       2  136233  136236      17  136233  136239      17  136224
  136233      19  136218  136224      20  136218  136242       6  136212  136218
      16  136278  136281       1  136278  136284       2  136269  136272      17
  136269  136275      17  136260  136269      19  136254  136260      20  136254
  136278       6  136248  136254      16  136308  136311       1  136308  136314
       2  136290  136296       5  136290  136308       6  136284  136290      16
  136359  136362       1  136359  136365       2  136344  136347      33  136335
  136344      35  136326  136335      36  136320  136326      20  136320  136359
       6  136314  136320      16  136416  136419       1  136416  136422       2
  136386  136392      22  136386  136404      22  136377  136386      31  136371
  136377      20  136371  136416       6  136365  136371      16  136473  136476
       1  136473  136479       2  136443  136449      22  136443  136461      22
  136434  136443      31  136428  136434      20  136428  136473       6  136422
  136428      16  136539  136542       1  136539  136545       2  136518  136527
      10  136509  136518      12  136500  136509      12  136491  136500      12
  136485  136491      14  136485  136539       6  136479  136485      16  136560
  136563       1  136560  136566       2  136551  136560       6  136545  136551
      16  136626  136629       1  136626  136632       2  136605  136614      10
  136596  136605      12  136587  136596      12  136578  136587      12  136572
  136578      14  136572  136626       6  136566  136572      16  136647  136650
       1  136647  136653       2  136638  136647       6  136632  136638      16
  136683  136686       1  136683  136689       2  136674  136677      17  136674
  136680      17  136665  136674      19  136659  136665      20  136659  136683
       6  136653  136659      16  136749  136752       1  136749  136755       2
  136728  136737      10  136719  136728      12  136710  136719      12  136701
  136710      12  136695  136701      14  136695  136749       6  136689  136695
      16  136779  136782       1  136779  136785       2  136761  136767       5
  136761  136779       6  136755  136761      16  136830  136833       1  136830
  136836       2  136815  136818       1  136815  136821       2  136806  136815
      37  136797  136806      36  136791  136797      20  136791  136830       6
  136785  136791      16  136887  136890       1  136887  136893       2  136866
  136875      43  136848  136854      22  136848  136866      31  136842  136848
      23  136842  136887       6  136836  136842      16  136932  136935       1
  136932  136938       2  136923  136926      17  136923  136929      17  136914
  136923      19  136905  136914      36  136899  136905      20  136899  136932
       6  136893  136899      16  136998  137001       1  136998  137004       2
  136977  136986      10  136968  136977      12  136959  136968      12  136950
  136959      12  136944  136950      14  136944  136998       6  136938  136944
      16  137070  137073       1  137070  137076       2  137049  137052      28
  137049  137061      28  137043  137049      28  137034  137043      30  137025
  137034      12  137016  137025      12  137010  137016      14  137010  137070
       6  137004  137010      16  137127  137130       1  137127  137133       2
  137106  137115      43  137088  137094      22  137088  137106      31  137082
  137088      23  137082  137127       6  137076  137082      16  137178  137181
       1  137178  137184       2  137163  137166       1  137163  137169       2
  137154  137163      37  137145  137154      36  137139  137145      20  137139
  137178       6  137133  137139      16  137223  137226       1  137223  137229
       2  137214  137217      17  137214  137220      17  137205  137214      19
  137196  137205      36  137190  137196      20  137190  137223       6  137184
  137190      16  137280  137283       1  137280  137286       2  137259  137268
      43  137241  137247      22  137241  137259      31  137235  137241      23
  137235  137280       6  137229  137235      16  137337  137340       1  137337
  137343       2  137316  137325      43  137298  137304      22  137298  137316
      31  137292  137298      23  137292  137337       6  137286  137292      16
  137382  137385       1  137382  137388       2  137373  137376      17  137373
  137379      17  137364  137373      19  137355  137364      36  137349  137355
      20  137349  137382       6  137343  137349      16  137433  137436       1
  137433  137439       2  137418  137421       1  137418  137424       2  137409
  137418      37  137400  137409      36  137394  137400      20  137394  137433
       6  137388  137394      16  137490  137493       1  137490  137496       2
  137460  137466      22  137460  137478      22  137451  137460      31  137445
  137451      20  137445  137490       6  137439  137445      16  137526  137529
       1  137526  137532       2  137517  137520      17  137517  137523      17
  137508  137517      19  137502  137508      20  137502  137526       6  137496
  137502      16  137574  137577       1  137574  137580       2  137544  137550
      22  137544  137562      22  137538  137544      23  137538  137574       6
  137532  137538      16  137616  137619       1  137616  137622       2  137592
  137598      22  137592  137610      40  137586  137592      23  137586  137616
       6  137580  137586      16  137658  137661       1  137658  137664       2
  137634  137640      22  137634  137652      40  137628  137634      23  137628
  137658       6  137622  137628      16  137691  137694       1  137691  137697
       2  137676  137685      44  137670  137676      20  137670  137691       6
  137664  137670      16  137736  137739       1  137736  137742       2  137727
  137730      17  137727  137733      17  137718  137727      19  137709  137718
      36  137703  137709      20  137703  137736       6  137697  137703      16
  137799  137802       1  137799  137805       2  137787  137793      25  137778
  137781      55  137778  137787      56  137772  137778      56  137766  137772
      25  137763  137766      25  137763  137793      25  137754  137763      26
  137748  137754       5  137748  137799       6  137742  137748      16  137844
  137847       1  137844  137850       2  137835  137838      17  137835  137841
      17  137826  137835      19  137817  137826      36  137811  137817      20
  137811  137844       6  137805  137811      16  137910  137913       1  137910
  137916       2  137889  137898      10  137880  137889      12  137871  137880
      12  137862  137871      12  137856  137862      14  137856  137910       6
  137850  137856      16  137955  137958       1  137955  137961       2  137946
  137949      17  137946  137952      17  137937  137946      19  137928  137937
      36  137922  137928      20  137922  137955       6  137916  137922      16
  138021  138024       1  138021  138027       2  138000  138009      10  137991
  138000      12  137982  137991      12  137973  137982      12  137967  137973
      14  137967  138021       6  137961  137967      16  138078  138081       1
  138078  138084       2  138048  138054      22  138048  138066      22  138039
  138048      31  138033  138039      20  138033  138078       6  138027  138033
      16  138120  138123       1  138120  138126       2  138105  138108       1
  138105  138111       2  138096  138105      37  138090  138096      20  138090
  138120       6  138084  138090      16  138165  138168       1  138165  138171
       2  138156  138159      17  138156  138162      17  138147  138156      19
  138138  138147      36  138132  138138      20  138132  138165       6  138126
  138132      16  138237  138240       1  138237  138243       2  138216  138219
      28  138216  138228      28  138210  138216      28  138201  138210      30
  138192  138201      12  138183  138192      12  138177  138183      14  138177
  138237       6  138171  138177      16  138294  138297       1  138294  138300
       2  138264  138270      22  138264  138282      22  138255  138264      31
  138249  138255      20  138249  138294       6  138243  138249      16  138324
  138327       1  138324  138330       2  138306  138312       5  138306  138324
       6  138300  138306      16  138390  138393       1  138390  138396       2
  138369  138378      10  138360  138369      12  138351  138360      12  138342
  138351      12  138336  138342      14  138336  138390       6  138330  138336
      16  138447  138450       1  138447  138453       2  138417  138423      22
  138417  138435      22  138408  138417      31  138402  138408      20  138402
  138447       6  138396  138402      16  138480  138483       1  138480  138486
       2  138465  138474      44  138459  138465      20  138459  138480       6
  138453  138459      16  138516  138519       1  138516  138522       2  138507
  138510      17  138507  138513      17  138498  138507      19  138492  138498
      20  138492  138516       6  138486  138492      16  138537  138540       1
  138537  138543       2  138528  138537       6  138522  138528      16  138585
  138588       1  138585  138591       2  138555  138561      22  138555  138573
      22  138549  138555      23  138549  138585       6  138543  138549      16
  138615  138618       1  138615  138621       2  138597  138603       5  138597
  138615       6  138591  138597      16  138663  138666       1  138663  138669
       2  138633  138639      22  138633  138651      22  138627  138633      23
  138627  138663       6  138621  138627      16  138720  138723       1  138720
  138726       2  138690  138696      22  138690  138708      22  138681  138690
      31  138675  138681      20  138675  138720       6  138669  138675      16
  138786  138789       1  138786  138792       2  138765  138774      10  138756
  138765      12  138747  138756      12  138738  138747      12  138732  138738
      14  138732  138786       6  138726  138732      16  138834  138837       1
  138834  138840       2  138804  138810      22  138804  138822      22  138798
  138804      23  138798  138834       6  138792  138798      16  138855  138858
       1  138855  138861       2  138846  138855       6  138840  138846      16
  138876  138879       1  138876  138882       2  138867  138876       6  138861
  138867      16  138918  138921       1  138918  138924       2  138894  138900
      22  138894  138912      40  138888  138894      23  138888  138918       6
  138882  138888      16  138951  138954       1  138951  138957       2  138936
  138945      44  138930  138936      20  138930  138951       6  138924  138930
      16  138987  138990       1  138987  138993       2  138978  138981      17
  138978  138984      17  138969  138978      19  138963  138969      20  138963
  138987       6  138957  138963      16  139035  139038       1  139035  139041
       2  139005  139011      22  139005  139023      22  138999  139005      23
  138999  139035       6  138993  138999      16  139080  139083       1  139080
  139086       2  139071  139074      17  139071  139077      17  139062  139071
      19  139053  139062      36  139047  139053      20  139047  139080       6
  139041  139047      16  139128  139131       1  139128  139134       2  139098
  139104      22  139098  139116      22  139092  139098      23  139092  139128
       6  139086  139092      16  139170  139173       1  139170  139176       2
  139155  139158       1  139155  139161       2  139146  139155      37  139140
  139146      20  139140  139170       6  139134  139140      16  139215  139218
       1  139215  139221       2  139206  139209      17  139206  139212      17
  139197  139206      19  139188  139197      36  139182  139188      20  139182
  139215       6  139176  139182      16  139281  139284       1  139281  139287
       2  139260  139269      10  139251  139260      12  139242  139251      12
  139233  139242      12  139227  139233      14  139227  139281       6  139221
  139227      16  139347  139350       1  139347  139353       2  139326  139335
      10  139317  139326      12  139308  139317      12  139299  139308      12
  139293  139299      14  139293  139347       6  139287  139293      16  139383
  139386       1  139383  139389       2  139374  139377      17  139374  139380
      17  139365  139374      19  139359  139365      20  139359  139383       6
  139353  139359      16  139455  139458       1  139455  139461       2  139434
  139437      28  139434  139446      28  139428  139434      28  139419  139428
      30  139410  139419      12  139401  139410      12  139395  139401      14
  139395  139455       6  139389  139395      16  139503  139506       1  139503
  139509       2  139473  139479      22  139473  139491      22  139467  139473
      23  139467  139503       6  139461  139467      16  139545  139548       1
  139545  139551       2  139521  139527      22  139521  139539      40  139515
  139521      23  139515  139545       6  139509  139515      16  139584  139587
       1  139584  139590       2  139572  139575       1  139572  139578      55
  139563  139572      37  139557  139563      20  139557  139584       6  139551
  139557      16  139614  139617       1  139614  139620       2  139596  139602
       5  139596  139614       6  139590  139596      16  139671  139674       1
  139671  139677       2  139641  139647      22  139641  139659      22  139632
  139641      31  139626  139632      20  139626  139671       6  139620  139626
      16  139713  139716       1  139713  139719       2  139698  139701       1
  139698  139704       2  139689  139698      37  139683  139689      20  139683
  139713       6  139677  139683      16  139743  139746       1  139743  139749
       2  139725  139731       5  139725  139743       6  139719  139725      16
  139785  139788       1  139785  139791       2  139761  139767      22  139761
  139779      40  139755  139761      23  139755  139785       6  139749  139755
      16  139857  139860       1  139857  139863       2  139836  139839      28
  139836  139848      28  139830  139836      28  139821  139830      30  139812
  139821      12  139803  139812      12  139797  139803      14  139797  139857
       6  139791  139797      16  139887  139890       1  139887  139893       2
  139869  139875       5  139869  139887       6  139863  139869      16  139917
  139920       1  139917  139923       2  139899  139905       5  139899  139917
       6  139893  139899      16  139965  139968       1  139965  139971       2
  139935  139941      22  139935  139953      22  139929  139935      23  139929
  139965       6  139923  139929      16  140010  140013       1  140010  140016
       2  140001  140004      17  140001  140007      17  139992  140001      19
  139983  139992      36  139977  139983      20  139977  140010       6  139971
  139977      16  140055  140058       1  140055  140061       2  140046  140049
      17  140046  140052      17  140037  140046      19  140028  140037      36
  140022  140028      20  140022  140055       6  140016  140022      16  140076
  140079       1  140076  140082       2  140067  140076       6  140061  140067
      16  140133  140136       1  140133  140139       2  140112  140121      43
  140094  140100      22  140094  140112      31  140088  140094      23  140088
  140133       6  140082  140088      16  140181  140184       1  140181  140187
       2  140151  140157      22  140151  140169      22  140145  140151      23
  140145  140181       6  140139  140145      16  140238  140241       1  140238
  140244       2  140208  140214      22  140208  140226      22  140199  140208
      31  140193  140199      20  140193  140238       6  140187  140193      16
  140259  140262       1  140259  140265       2  140250  140259       6  140244
  140250      16  140280  140283       1  140280  140286       2  140271  140280
       6  140265  140271      16  140301  140304       1  140301  140307       2
  140292  140301       6  140286  140292      16  140334  140337       1  140334
  140340       2  140319  140328      58  140313  140319      20  140313  140334
       6  140307  140313      16  140364  140367       1  140364  140370       2
  140346  140352       5  140346  140364       6  140340  140346      16  140421
  140424       1  140421  140427       2  140391  140397      22  140391  140409
      22  140382  140391      31  140376  140382      20  140376  140421       6
  140370  140376      16  140478  140481       1  140478  140484       2  140448
  140454      22  140448  140466      22  140439  140448      31  140433  140439
      20  140433  140478       6  140427  140433      16  140550  140553       1
  140550  140556       2  140529  140532      28  140529  140541      28  140523
  140529      28  140514  140523      30  140505  140514      12  140496  140505
      12  140490  140496      14  140490  140550       6  140484  140490      16
  140583  140586       1  140583  140589       2  140568  140577      58  140562
  140568      20  140562  140583       6  140556  140562      16  140640  140643
       1  140640  140646       2  140619  140628      43  140601  140607      22
  140601  140619      31  140595  140601      23  140595  140640       6  140589
  140595      16  140682  140685       1  140682  140688       2  140676  140682
       6  140667  140676       5  140658  140667      41  140649  140658      41
  140646  140649      42  140646  140676      16  140712  140715       1  140712
  140718       2  140694  140700       5  140694  140712       6  140688  140694
      16  140769  140772       1  140769  140775       2  140739  140745      22
  140739  140757      22  140730  140739      31  140724  140730      20  140724
  140769       6  140718  140724      16  140805  140808       1  140805  140811
       2  140796  140799      17  140796  140802      17  140787  140796      19
  140781  140787      20  140781  140805       6  140775  140781      16  140838
  140841       1  140838  140844       2  140823  140832      44  140817  140823
      20  140817  140838       6  140811  140817      16  140895  140898       1
  140895  140901       2  140865  140871      22  140865  140883      22  140856
  140865      31  140850  140856      20  140850  140895       6  140844  140850
      16  140937  140940       1  140937  140943       2  140913  140919      22
  140913  140931      40  140907  140913      23  140907  140937       6  140901
  140907      16  140979  140982       1  140979  140985       2  140973  140979
       6  140964  140973       5  140955  140964      41  140946  140955      41
  140943  140946      42  140943  140973      16  141009  141012       1  141009
  141015       2  140991  140997       5  140991  141009       6  140985  140991
      16  141051  141054       1  141051  141057       2  141036  141039       1
  141036  141042       2  141027  141036      37  141021  141027      20  141021
  141051       6  141015  141021      16  141096  141099       1  141096  141102
       2  141087  141090      17  141087  141093      17  141078  141087      19
  141069  141078      36  141063  141069      20  141063  141096       6  141057
  141063      16  141132  141135       1  141132  141138       2  141123  141126
      17  141123  141129      17  141114  141123      19  141108  141114      20
  141108  141132       6  141102  141108      16  141183  141186       1  141183
  141189       2  141168  141171       1  141168  141174       2  141159  141168
      37  141150  141159      36  141144  141150      20  141144  141183       6
  141138  141144      16  141249  141252       1  141249  141255       2  141228
  141237      10  141219  141228      12  141210  141219      12  141201  141210
      12  141195  141201      14  141195  141249       6  141189  141195      16
  141306  141309       1  141306  141312       2  141285  141294      43  141267
  141273      22  141267  141285      31  141261  141267      23  141261  141306
       6  141255  141261      16  141327  141330       1  141327  141333       2
  141318  141327       6  141312  141318      16  141384  141387       1  141384
  141390       2  141363  141372      43  141345  141351      22  141345  141363
      31  141339  141345      23  141339  141384       6  141333  141339      16
  141429  141432       1  141429  141435       2  141420  141423      17  141420
  141426      17  141411  141420      19  141402  141411      36  141396  141402
      20  141396  141429       6  141390  141396      16  141486  141489       1
  141486  141492       2  141465  141474      43  141447  141453      22  141447
  141465      31  141441  141447      23  141441  141486       6  141435  141441
      16  141543  141546       1  141543  141549       2  141522  141531      43
  141504  141510      22  141504  141522      31  141498  141504      23  141498
  141543       6  141492  141498      16  141609  141612       1  141609  141615
       2  141588  141597      10  141579  141588      12  141570  141579      12
  141561  141570      12  141555  141561      14  141555  141609       6  141549
  141555      16  141681  141684       1  141681  141687       2  141660  141663
      28  141660  141672      28  141654  141660      28  141645  141654      30
  141636  141645      12  141627  141636      12  141621  141627      14  141621
  141681       6  141615  141621      16  141723  141726       1  141723  141729
       2  141699  141705      22  141699  141717      40  141693  141699      23
  141693  141723       6  141687  141693      16  141780  141783       1  141780
  141786       2  141750  141756      22  141750  141768      22  141741  141750
      31  141735  141741      20  141735  141780       6  141729  141735      16
  141846  141849       1  141846  141852       2  141825  141834      10  141816
  141825      12  141807  141816      12  141798  141807      12  141792  141798
      14  141792  141846       6  141786  141792      16  141903  141906       1
  141903  141909       2  141882  141891      43  141864  141870      22  141864
  141882      31  141858  141864      23  141858  141903       6  141852  141858
      16  141945  141948       1  141945  141951       2  141939  141945       6
  141930  141939       5  141921  141930      41  141912  141921      41  141909
  141912      42  141909  141939      16  141975  141978       1  141975  141981
       2  141957  141963       5  141957  141975       6  141951  141957      16
  142026  142029       1  142026  142032       2  142011  142014      33  142002
  142011      35  141993  142002      36  141987  141993      20  141987  142026
       6  141981  141987      16  142068  142071       1  142068  142074       2
  142044  142050      22  142044  142062      40  142038  142044      23  142038
  142068       6  142032  142038      16  142125  142128       1  142125  142131
       2  142104  142113      43  142086  142092      22  142086  142104      31
  142080  142086      23  142080  142125       6  142074  142080      16  142155
  142158       1  142155  142161       2  142137  142143       5  142137  142155
       6  142131  142137      16  142221  142224       1  142221  142227       2
  142200  142209      10  142191  142200      12  142182  142191      12  142173
  142182      12  142167  142173      14  142167  142221       6  142161  142167
      16  142263  142266       1  142263  142269       2  142248  142251       1
  142248  142254       2  142239  142248      37  142233  142239      20  142233
  142263       6  142227  142233      16  142293  142296       1  142293  142299
       2  142275  142281       5  142275  142293       6  142269  142275      16
  142314  142317       1  142314  142320       2  142305  142314       6  142299
  142305      16  142362  142365       1  142362  142368       2  142332  142338
      22  142332  142350      22  142326  142332      23  142326  142362       6
  142320  142326      16  142407  142410       1  142407  142413       2  142398
  142401      17  142398  142404      17  142389  142398      19  142380  142389
      36  142374  142380      20  142374  142407       6  142368  142374      16
  142428  142431       1  142428  142434       2  142419  142428       6  142413
  142419      16  142461  142464       1  142461  142467       2  142446  142455
      44  142440  142446      20  142440  142461       6  142434  142440      16
  142518  142521       1  142518  142524       2  142488  142494      22  142488
  142506      22  142479  142488      31  142473  142479      20  142473  142518
       6  142467  142473      16  142575  142578       1  142575  142581       2
  142554  142563      43  142536  142542      22  142536  142554      31  142530
  142536      23  142530  142575       6  142524  142530      16  142623  142626
       1  142623  142629       2  142593  142599      22  142593  142611      22
  142587  142593      23  142587  142623       6  142581  142587      16  142668
  142671       1  142668  142674       2  142659  142662      17  142659  142665
      17  142650  142659      19  142641  142650      36  142635  142641      20
  142635  142668       6  142629  142635      16  142734  142737       1  142734
  142740       2  142713  142722      10  142704  142713      12  142695  142704
      12  142686  142695      12  142680  142686      14  142680  142734       6
  142674  142680      16  142791  142794       1  142791  142797       2  142770
  142779      43  142752  142758      22  142752  142770      31  142746  142752
      23  142746  142791       6  142740  142746      16  142842  142845       1
  142842  142848       2  142827  142830      33  142818  142827      35  142809
  142818      36  142803  142809      20  142803  142842       6  142797  142803
      16  142893  142896       1  142893  142899       2  142878  142881       1
  142878  142884       2  142869  142878      37  142860  142869      36  142854
  142860      20  142854  142893       6  142848  142854      16  142926  142929
       1  142926  142932       2  142911  142920      44  142905  142911      20
  142905  142926       6  142899  142905      16  142959  142962       1  142959
  142965       2  142944  142953      44  142938  142944      20  142938  142959
       6  142932  142938      16  142992  142995       1  142992  142998       2
  142977  142986      44  142971  142977      20  142971  142992       6  142965
  142971      16  143037  143040       1  143037  143043       2  143028  143031
      17  143028  143034      17  143019  143028      19  143010  143019      36
  143004  143010      20  143004  143037       6  142998  143004      16  143085
  143088       1  143085  143091       2  143055  143061      22  143055  143073
      22  143049  143055      23  143049  143085       6  143043  143049      16
  143106  143109       1  143106  143112       2  143097  143106       6  143091
  143097      16  143169  143172       1  143169  143175       2  143157  143163
      25  143148  143151      55  143148  143157      56  143142  143148      56
  143136  143142      25  143133  143136      25  143133  143163      25  143124
  143133      26  143118  143124       5  143118  143169       6  143112  143118
      16  143205  143208       1  143205  143211       2  143196  143199      17
  143196  143202      17  143187  143196      19  143181  143187      20  143181
  143205       6  143175  143181      16  143235  143238       1  143235  143241
       2  143217  143223       5  143217  143235       6  143211  143217      16
  143286  143289       1  143286  143292       2  143271  143274      33  143262
  143271      35  143253  143262      36  143247  143253      20  143247  143286
       6  143241  143247      16  143316  143319       1  143316  143322       2
  143298  143304       5  143298  143316       6  143292  143298      16  143337
  143340       1  143337  143343       2  143328  143337       6  143322  143328
      16  143373  143376       1  143373  143379       2  143364  143367      17
  143364  143370      17  143355  143364      19  143349  143355      20  143349
  143373       6  143343  143349      16  143433  143436       1  143433  143439
       2  143421  143427      25  143415  143421      25  143409  143415      25
  143403  143409      25  143400  143403      25  143400  143427      25  143391
  143400      26  143385  143391       5  143385  143433       6  143379  143385
      16  143481  143484       1  143481  143487       2  143451  143457      22
  143451  143469      22  143445  143451      23  143445  143481       6  143439
  143445      16  143523  143526       1  143523  143529       2  143508  143511
       1  143508  143514       2  143499  143508      37  143493  143499      20
  143493  143523       6  143487  143493      16  143574  143577       1  143574
  143580       2  143559  143562      33  143550  143559      35  143541  143550
      36  143535  143541      20  143535  143574       6  143529  143535      16
  143622  143625       1  143622  143628       2  143592  143598      22  143592
  143610      22  143586  143592      23  143586  143622       6  143580  143586
      16  143667  143670       1  143667  143673       2  143658  143661      17
  143658  143664      17  143649  143658      19  143640  143649      36  143634
  143640      20  143634  143667       6  143628  143634      16  143733  143736
       1  143733  143739       2  143712  143721      10  143703  143712      12
  143694  143703      12  143685  143694      12  143679  143685      14  143679
  143733       6  143673  143679      16  143754  143757       1  143754  143760
       2  143745  143754       6  143739  143745      16  143811  143814       1
  143811  143817       2  143790  143799      43  143772  143778      22  143772
  143790      31  143766  143772      23  143766  143811       6  143760  143766
      16  143868  143871       1  143868  143874       2  143847  143856      43
  143829  143835      22  143829  143847      31  143823  143829      23  143823
  143868       6  143817  143823      16  143904  143907       1  143904  143910
       2  143895  143898      17  143895  143901      17  143886  143895      19
  143880  143886      20  143880  143904       6  143874  143880      16  143946
  143949       1  143946  143952       2  143940  143946       6  143931  143940
       5  143922  143931      41  143913  143922      41  143910  143913      42
  143910  143940      16  143988  143991       1  143988  143994       2  143964
  143970      22  143964  143982      40  143958  143964      23  143958  143988
       6  143952  143958      16  144054  144057       1  144054  144060       2
  144033  144042      10  144024  144033      12  144015  144024      12  144006
  144015      12  144000  144006      14  144000  144054       6  143994  144000
      16  144102  144105       1  144102  144108       2  144072  144078      22
  144072  144090      22  144066  144072      23  144066  144102       6  144060
  144066      16  144150  144153       1  144150  144156       2  144120  144126
      22  144120  144138      22  144114  144120      23  144114  144150       6
  144108  144114      16  144222  144225       1  144222  144228       2  144201
  144204      28  144201  144213      28  144195  144201      28  144186  144195
      30  144177  144186      12  144168  144177      12  144162  144168      14
  144162  144222       6  144156  144162      16  144264  144267       1  144264
  144270       2  144240  144246      22  144240  144258      40  144234  144240
      23  144234  144264       6  144228  144234      16  144294  144297       1
  144294  144300       2  144276  144282       5  144276  144294       6  144270
  144276      16  144351  144354       1  144351  144357       2  144321  144327
      22  144321  144339      22  144312  144321      31  144306  144312      20
  144306  144351       6  144300  144306      16  144408  144411       1  144408
  144414       2  144378  144384      22  144378  144396      22  144369  144378
      31  144363  144369      20  144363  144408       6  144357  144363      16
  144444  144447       1  144444  144450       2  144435  144438      17  144435
  144441      17  144426  144435      19  144420  144426      20  144420  144444
       6  144414  144420      16  144474  144477       1  144474  144480       2
  144456  144462       5  144456  144474       6  144450  144456      16  144504
  144507       1  144504  144510       2  144486  144492       5  144486  144504
       6  144480  144486      16  144525  144528       1  144525  144531       2
  144516  144525       6  144510  144516      16  144573  144576       1  144573
  144579       2  144543  144549      22  144543  144561      22  144537  144543
      23  144537  144573       6  144531  144537      16  144603  144606       1
  144603  144609       2  144585  144591       5  144585  144603       6  144579
  144585      16  144636  144639       1  144636  144642       2  144621  144630
      44  144615  144621      20  144615  144636       6  144609  144615      16
  144693  144696       1  144693  144699       2  144663  144669      22  144663
  144681      22  144654  144663      31  144648  144654      20  144648  144693
       6  144642  144648      16  144750  144753       1  144750  144756       2
  144720  144726      22  144720  144738      22  144711  144720      31  144705
  144711      20  144705  144750       6  144699  144705      16  144792  144795
       1  144792  144798       2  144768  144774      22  144768  144786      40
  144762  144768      23  144762  144792       6  144756  144762      16  144834
  144837       1  144834  144840       2  144810  144816      22  144810  144828
      40  144804  144810      23  144804  144834       6  144798  144804      16
  144864  144867       1  144864  144870       2  144846  144852       5  144846
  144864       6  144840  144846      16  144909  144912       1  144909  144915
       2  144900  144903      17  144900  144906      17  144891  144900      19
  144882  144891      36  144876  144882      20  144876  144909       6  144870
  144876      16  144957  144960       1  144957  144963       2  144927  144933
      22  144927  144945      22  144921  144927      23  144921  144957       6
  144915  144921      16  145005  145008       1  145005  145011       2  144975
  144981      22  144975  144993      22  144969  144975      23  144969  145005
       6  144963  144969      16  145053  145056       1  145053  145059       2
  145023  145029      22  145023  145041      22  145017  145023      23  145017
  145053       6  145011  145017      16  145095  145098       1  145095  145101
       2  145071  145077      22  145071  145089      40  145065  145071      23
  145065  145095       6  145059  145065      16  145140  145143       1  145140
  145146       2  145131  145134      17  145131  145137      17  145122  145131
      19  145113  145122      36  145107  145113      20  145107  145140       6
  145101  145107      16  145197  145200       1  145197  145203       2  145176
  145185      43  145158  145164      22  145158  145176      31  145152  145158
      23  145152  145197       6  145146  145152      16  145239  145242       1
  145239  145245       2  145233  145239       6  145224  145233       5  145215
  145224      41  145206  145215      41  145203  145206      42  145203  145233
      16  145305  145308       1  145305  145311       2  145284  145293      10
  145275  145284      12  145266  145275      12  145257  145266      12  145251
  145257      14  145251  145305       6  145245  145251      16  145350  145353
      65  145350  145356      65  145341  145344      17  145341  145347      17
  145332  145341      19  145323  145332      36  145317  145323      20  145317
  145350       6  145311  145317      16  145476  145482      66  145464  145470
      66  145464  145476      41  145458  145461      67  145452  145458      69
  145449  145452      69  145437  145440      28  145437  145449      70  145434
  145437      45  145434  145461      71  145431  145434      72  145425  145431
      74  145422  145425      75  145422  145461      76  145416  145422      78
  145416  145476      41  145413  145416      79  145407  145413      79  145407
  145464      41  145398  145407      41  145395  145398      79  145386  145389
      80  145386  145392      80  145386  145395      81  145383  145386      81
  145374  145377      80  145374  145380      80  145374  145383      81  145371
  145374      81  145362  145365      82  145362  145368      82  145362  145371
      81  145359  145362      82  145524  145527       1  145524  145530       2
  145506  145512       5  145506  145524       6  145494  145506       8  145590
  145593       1  145590  145596       2  145569  145578      10  145560  145569
      12  145551  145560      12  145542  145551      12  145536  145542      14
  145536  145590       6  145530  145536      16  145626  145629       1  145626
  145632       2  145617  145620      17  145617  145623      17  145608  145617
      19  145602  145608      20  145602  145626       6  145596  145602      16
  145674  145677       1  145674  145680       2  145644  145650      22  145644
  145662      22  145638  145644      23  145638  145674       6  145632  145638
      16  145740  145743       1  145740  145746       2  145719  145728      10
  145710  145719      12  145701  145710      12  145692  145701      12  145686
  145692      14  145686  145740       6  145680  145686      16  145800  145803
       1  145800  145806       2  145788  145794      25  145782  145788      25
  145776  145782      25  145770  145776      25  145767  145770      25  145767
  145794      25  145758  145767      26  145752  145758       5  145752  145800
       6  145746  145752      16  145821  145824       1  145821  145827       2
  145812  145821       6  145806  145812      16  145851  145854       1  145851
  145857       2  145833  145839       5  145833  145851       6  145827  145833
      16  145887  145890       1  145887  145893       2  145878  145881      17
  145878  145884      17  145869  145878      19  145863  145869      20  145863
  145887       6  145857  145863      16  145917  145920       1  145917  145923
       2  145899  145905       5  145899  145917       6  145893  145899      16
  145989  145992       1  145989  145995       2  145968  145971      28  145968
  145980      28  145962  145968      28  145953  145962      30  145944  145953
      12  145935  145944      12  145929  145935      14  145929  145989       6
  145923  145929      16  146019  146022       1  146019  146025       2  146001
  146007       5  146001  146019       6  145995  146001      16  146076  146079
       1  146076  146082       2  146046  146052      22  146046  146064      22
  146037  146046      31  146031  146037      20  146031  146076       6  146025
  146031      16  146127  146130       1  146127  146133       2  146112  146115
      33  146103  146112      35  146094  146103      36  146088  146094      20
  146088  146127       6  146082  146088      16  146184  146187       1  146184
  146190       2  146154  146160      22  146154  146172      22  146145  146154
      31  146139  146145      20  146139  146184       6  146133  146139      16
  146235  146238       1  146235  146241       2  146220  146223       1  146220
  146226       2  146211  146220      37  146202  146211      36  146196  146202
      20  146196  146235       6  146190  146196      16  146256  146259       1
  146256  146262       2  146247  146256       6  146241  146247      16  146304
  146307       1  146304  146310       2  146274  146280      22  146274  146292
      22  146268  146274      23  146268  146304       6  146262  146268      16
  146340  146343       1  146340  146346       2  146331  146334      17  146331
  146337      17  146322  146331      19  146316  146322      20  146316  146340
       6  146310  146316      16  146397  146400       1  146397  146403       2
  146367  146373      22  146367  146385      22  146358  146367      31  146352
  146358      20  146352  146397       6  146346  146352      16  146454  146457
       1  146454  146460       2  146424  146430      22  146424  146442      22
  146415  146424      31  146409  146415      20  146409  146454       6  146403
  146409      16  146484  146487       1  146484  146490       2  146466  146472
       5  146466  146484       6  146460  146466      16  146520  146523       1
  146520  146526       2  146511  146514      17  146511  146517      17  146502
  146511      19  146496  146502      20  146496  146520       6  146490  146496
      16  146550  146553       1  146550  146556       2  146532  146538       5
  146532  146550       6  146526  146532      16  146598  146601       1  146598
  146604       2  146568  146574      22  146568  146586      22  146562  146568
      23  146562  146598       6  146556  146562      16  146628  146631       1
  146628  146634       2  146610  146616       5  146610  146628       6  146604
  146610      16  146676  146679       1  146676  146682       2  146646  146652
      22  146646  146664      22  146640  146646      23  146640  146676       6
  146634  146640      16  146718  146721       1  146718  146724       2  146694
  146700      22  146694  146712      40  146688  146694      23  146688  146718
       6  146682  146688      16  146769  146772       1  146769  146775       2
  146754  146757      33  146745  146754      35  146736  146745      36  146730
  146736      20  146730  146769       6  146724  146730      16  146790  146793
       1  146790  146796       2  146781  146790       6  146775  146781      16
  146832  146835       1  146832  146838       2  146826  146832       6  146817
  146826       5  146808  146817      41  146799  146808      41  146796  146799
      42  146796  146826      16  146898  146901       1  146898  146904       2
  146877  146886      10  146868  146877      12  146859  146868      12  146850
  146859      12  146844  146850      14  146844  146898       6  146838  146844
      16  146919  146922       1  146919  146925       2  146910  146919       6
  146904  146910      16  146991  146994       1  146991  146997       2  146970
  146973      28  146970  146982      28  146964  146970      28  146955  146964
      30  146946  146955      12  146937  146946      12  146931  146937      14
  146931  146991       6  146925  146931      16  147033  147036       1  147033
  147039       2  147009  147015      22  147009  147027      40  147003  147009
      23  147003  147033       6  146997  147003      16  147081  147084       1
  147081  147087       2  147051  147057      22  147051  147069      22  147045
  147051      23  147045  147081       6  147039  147045      16  147138  147141
       1  147138  147144       2  147117  147126      43  147099  147105      22
  147099  147117      31  147093  147099      23  147093  147138       6  147087
  147093      16  147195  147198       1  147195  147201       2  147174  147183
      43  147156  147162      22  147156  147174      31  147150  147156      23
  147150  147195       6  147144  147150      16  147240  147243       1  147240
  147246       2  147231  147234      17  147231  147237      17  147222  147231
      19  147213  147222      36  147207  147213      20  147207  147240       6
  147201  147207      16  147291  147294       1  147291  147297       2  147276
  147279       1  147276  147282       2  147267  147276      37  147258  147267
      36  147252  147258      20  147252  147291       6  147246  147252      16
  147324  147327       1  147324  147330       2  147309  147318      44  147303
  147309      20  147303  147324       6  147297  147303      16  147396  147399
       1  147396  147402       2  147387  147393      45  147381  147387      25
  147375  147381      25  147369  147375      25  147366  147369      46  147366
  147393      47  147360  147366      49  147354  147360      51  147351  147354
      52  147351  147393      53  147342  147351      54  147336  147342       5
  147336  147396       6  147330  147336      16  147417  147420       1  147417
  147423       2  147408  147417       6  147402  147408      16  147450  147453
       1  147450  147456       2  147435  147444      44  147429  147435      20
  147429  147450       6  147423  147429      16  147492  147495       1  147492
  147498       2  147486  147492       6  147477  147486       5  147468  147477
      41  147459  147468      41  147456  147459      42  147456  147486      16
  147558  147561       1  147558  147564       2  147537  147546      10  147528
  147537      12  147519  147528      12  147510  147519      12  147504  147510
      14  147504  147558       6  147498  147504      16  147606  147609       1
  147606  147612       2  147576  147582      22  147576  147594      22  147570
  147576      23  147570  147606       6  147564  147570      16  147648  147651
       1  147648  147654       2  147624  147630      22  147624  147642      40
  147618  147624      23  147618  147648       6  147612  147618      16  147714
  147717       1  147714  147720       2  147693  147702      10  147684  147693
      12  147675  147684      12  147666  147675      12  147660  147666      14
  147660  147714       6  147654  147660      16  147750  147753       1  147750
  147756       2  147741  147744      17  147741  147747      17  147732  147741
      19  147726  147732      20  147726  147750       6  147720  147726      16
  147771  147774       1  147771  147777       2  147762  147771       6  147756
  147762      16  147819  147822       1  147819  147825       2  147789  147795
      22  147789  147807      22  147783  147789      23  147783  147819       6
  147777  147783      16  147861  147864       1  147861  147867       2  147837
  147843      22  147837  147855      40  147831  147837      23  147831  147861
       6  147825  147831      16  147909  147912       1  147909  147915       2
  147879  147885      22  147879  147897      22  147873  147879      23  147873
  147909       6  147867  147873      16  147939  147942       1  147939  147945
       2  147921  147927       5  147921  147939       6  147915  147921      16
  148005  148008       1  148005  148011       2  147984  147993      10  147975
  147984      12  147966  147975      12  147957  147966      12  147951  147957
      14  147951  148005       6  147945  147951      16  148038  148041       1
  148038  148044       2  148023  148032      44  148017  148023      20  148017
  148038       6  148011  148017      16  148095  148098       1  148095  148101
       2  148074  148083      43  148056  148062      22  148056  148074      31
  148050  148056      23  148050  148095       6  148044  148050      16  148131
  148134       1  148131  148137       2  148122  148125      17  148122  148128
      17  148113  148122      19  148107  148113      20  148107  148131       6
  148101  148107      16  148188  148191       1  148188  148194       2  148158
  148164      22  148158  148176      22  148149  148158      31  148143  148149
      20  148143  148188       6  148137  148143      16  148254  148257       1
  148254  148260       2  148233  148242      10  148224  148233      12  148215
  148224      12  148206  148215      12  148200  148206      14  148200  148254
       6  148194  148200      16  148290  148293       1  148290  148296       2
  148281  148284      17  148281  148287      17  148272  148281      19  148266
  148272      20  148266  148290       6  148260  148266      16  148356  148359
       1  148356  148362       2  148335  148344      10  148326  148335      12
  148317  148326      12  148308  148317      12  148302  148308      14  148302
  148356       6  148296  148302      16  148419  148422       1  148419  148425
       2  148407  148413      25  148398  148401      55  148398  148407      56
  148392  148398      56  148386  148392      25  148383  148386      25  148383
  148413      25  148374  148383      26  148368  148374       5  148368  148419
       6  148362  148368      16  148485  148488       1  148485  148491       2
  148464  148473      10  148455  148464      12  148446  148455      12  148437
  148446      12  148431  148437      14  148431  148485       6  148425  148431
      16  148527  148530       1  148527  148533       2  148512  148515       1
  148512  148518       2  148503  148512      37  148497  148503      20  148497
  148527       6  148491  148497      16  148584  148587       1  148584  148590
       2  148563  148572      43  148545  148551      22  148545  148563      31
  148539  148545      23  148539  148584       6  148533  148539      16  148605
  148608       1  148605  148611       2  148596  148605       6  148590  148596
      16  148635  148638       1  148635  148641       2  148617  148623       5
  148617  148635       6  148611  148617      16  148701  148704       1  148701
  148707       2  148680  148689      10  148671  148680      12  148662  148671
      12  148653  148662      12  148647  148653      14  148647  148701       6
  148641  148647      16  148758  148761       1  148758  148764       2  148728
  148734      22  148728  148746      22  148719  148728      31  148713  148719
      20  148713  148758       6  148707  148713      16  148815  148818       1
  148815  148821       2  148794  148803      43  148776  148782      22  148776
  148794      31  148770  148776      23  148770  148815       6  148764  148770
      16  148866  148869       1  148866  148872       2  148851  148854       1
  148851  148857       2  148842  148851      37  148833  148842      36  148827
  148833      20  148827  148866       6  148821  148827      16  148902  148905
       1  148902  148908       2  148893  148896      17  148893  148899      17
  148884  148893      19  148878  148884      20  148878  148902       6  148872
  148878      16  148950  148953       1  148950  148956       2  148920  148926
      22  148920  148938      22  148914  148920      23  148914  148950       6
  148908  148914      16  148980  148983       1  148980  148986       2  148962
  148968       5  148962  148980       6  148956  148962      16  149022  149025
       1  149022  149028       2  149007  149010       1  149007  149013       2
  148998  149007      37  148992  148998      20  148992  149022       6  148986
  148992      16  149064  149067       1  149064  149070       2  149049  149052
       1  149049  149055       2  149040  149049      37  149034  149040      20
  149034  149064       6  149028  149034      16  149106  149109       1  149106
  149112       2  149082  149088      22  149082  149100      40  149076  149082
      23  149076  149106       6  149070  149076      16  149148  149151       1
  149148  149154       2  149133  149136       1  149133  149139       2  149124
  149133      37  149118  149124      20  149118  149148       6  149112  149118
      16  149193  149196       1  149193  149199       2  149184  149187      17
  149184  149190      17  149175  149184      19  149166  149175      36  149160
  149166      20  149160  149193       6  149154  149160      16  149238  149241
       1  149238  149244       2  149229  149232      17  149229  149235      17
  149220  149229      19  149211  149220      36  149205  149211      20  149205
  149238       6  149199  149205      16  149268  149271       1  149268  149274
       2  149250  149256       5  149250  149268       6  149244  149250      16
  149289  149292       1  149289  149295       2  149280  149289       6  149274
  149280      16  149325  149328       1  149325  149331       2  149316  149319
      17  149316  149322      17  149307  149316      19  149301  149307      20
  149301  149325       6  149295  149301      16  149346  149349       1  149346
  149352       2  149337  149346       6  149331  149337      16  149388  149391
       1  149388  149394       2  149364  149370      22  149364  149382      40
  149358  149364      23  149358  149388       6  149352  149358      16  149430
  149433       1  149430  149436       2  149406  149412      22  149406  149424
      40  149400  149406      23  149400  149430       6  149394  149400      16
  149472  149475       1  149472  149478       2  149448  149454      22  149448
  149466      40  149442  149448      23  149442  149472       6  149436  149442
      16  149502  149505       1  149502  149508       2  149484  149490       5
  149484  149502       6  149478  149484      16  149544  149547       1  149544
  149550       2  149520  149526      22  149520  149538      40  149514  149520
      23  149514  149544       6  149508  149514      16  149592  149595       1
  149592  149598       2  149562  149568      22  149562  149580      22  149556
  149562      23  149556  149592       6  149550  149556      16  149649  149652
       1  149649  149655       2  149619  149625      22  149619  149637      22
  149610  149619      31  149604  149610      20  149604  149649       6  149598
  149604      16  149679  149682       1  149679  149685       2  149661  149667
       5  149661  149679       6  149655  149661      16  149751  149754       1
  149751  149757       2  149730  149733      28  149730  149742      28  149724
  149730      28  149715  149724      30  149706  149715      12  149697  149706
      12  149691  149697      14  149691  149751       6  149685  149691      16
  149784  149787       1  149784  149790       2  149769  149778      44  149763
  149769      20  149763  149784       6  149757  149763      16  149841  149844
       1  149841  149847       2  149820  149829      43  149802  149808      22
  149802  149820      31  149796  149802      23  149796  149841       6  149790
  149796      16  149871  149874       1  149871  149877       2  149853  149859
       5  149853  149871       6  149847  149853      16  149937  149940       1
  149937  149943       2  149916  149925      10  149907  149916      12  149898
  149907      12  149889  149898      12  149883  149889      14  149883  149937
       6  149877  149883      16  149982  149985       1  149982  149988       2
  149973  149976      17  149973  149979      17  149964  149973      19  149955
  149964      36  149949  149955      20  149949  149982       6  149943  149949
      16  150003  150006       1  150003  150009       2  149994  150003       6
  149988  149994      16  150063  150066       1  150063  150069       2  150051
  150057      25  150045  150051      25  150039  150045      25  150033  150039
      25  150030  150033      25  150030  150057      25  150021  150030      26
  150015  150021       5  150015  150063       6  150009  150015      16  150108
  150111       1  150108  150114       2  150099  150102      17  150099  150105
      17  150090  150099      19  150081  150090      36  150075  150081      20
  150075  150108       6  150069  150075      16  150174  150177       1  150174
  150180       2  150153  150162      10  150144  150153      12  150135  150144
      12  150126  150135      12  150120  150126      14  150120  150174       6
  150114  150120      16  150231  150234       1  150231  150237       2  150210
  150219      43  150192  150198      22  150192  150210      31  150186  150192
      23  150186  150231       6  150180  150186      16  150264  150267       1
  150264  150270       2  150249  150258      44  150243  150249      20  150243
  150264       6  150237  150243      16  150330  150333       1  150330  150336
       2  150309  150318      10  150300  150309      12  150291  150300      12
  150282  150291      12  150276  150282      14  150276  150330       6  150270
  150276      16  150351  150354       1  150351  150357       2  150342  150351
       6  150336  150342      16  150381  150384       1  150381  150387       2
  150363  150369       5  150363  150381       6  150357  150363      16  150423
  150426       1  150423  150429       2  150408  150411       1  150408  150414
       2  150399  150408      37  150393  150399      20  150393  150423       6
  150387  150393      16  150465  150468       1  150465  150471       2  150459
  150465       6  150450  150459       5  150441  150450      41  150432  150441
      41  150429  150432      42  150429  150459      16  150513  150516       1
  150513  150519       2  150483  150489      22  150483  150501      22  150477
  150483      23  150477  150513       6  150471  150477      16  150558  150561
       1  150558  150564       2  150549  150552      17  150549  150555      17
  150540  150549      19  150531  150540      36  150525  150531      20  150525
  150558       6  150519  150525      16  150615  150618       1  150615  150621
       2  150594  150603      43  150576  150582      22  150576  150594      31
  150570  150576      23  150570  150615       6  150564  150570      16  150687
  150690       1  150687  150693       2  150666  150669      28  150666  150678
      28  150660  150666      28  150651  150660      30  150642  150651      12
  150633  150642      12  150627  150633      14  150627  150687       6  150621
  150627      16  150759  150762       1  150759  150765       2  150738  150741
      28  150738  150750      28  150732  150738      28  150723  150732      30
  150714  150723      12  150705  150714      12  150699  150705      14  150699
  150759       6  150693  150699      16  150780  150783       1  150780  150786
       2  150771  150780       6  150765  150771      16  150828  150831       1
  150828  150834       2  150798  150804      22  150798  150816      22  150792
  150798      23  150792  150828       6  150786  150792      16  150879  150882
       1  150879  150885       2  150864  150867      33  150855  150864      35
  150846  150855      36  150840  150846      20  150840  150879       6  150834
  150840      16  150936  150939       1  150936  150942       2  150906  150912
      22  150906  150924      22  150897  150906      31  150891  150897      20
  150891  150936       6  150885  150891      16  150966  150969       1  150966
  150972       2  150948  150954       5  150948  150966       6  150942  150948
      16  151014  151017       1  151014  151020       2  150984  150990      22
  150984  151002      22  150978  150984      23  150978  151014       6  150972
  150978      16  151050  151053       1  151050  151056       2  151041  151044
      17  151041  151047      17  151032  151041      19  151026  151032      20
  151026  151050       6  151020  151026      16  151080  151083       1  151080
  151086       2  151062  151068       5  151062  151080       6  151056  151062
      16  151128  151131       1  151128  151134       2  151098  151104      22
  151098  151116      22  151092  151098      23  151092  151128       6  151086
  151092      16  151185  151188       1  151185  151191       2  151164  151173
      43  151146  151152      22  151146  151164      31  151140  151146      23
  151140  151185       6  151134  151140      16  151215  151218       1  151215
  151221       2  151197  151203       5  151197  151215       6  151191  151197
      16  151260  151263       1  151260  151266       2  151251  151254      17
  151251  151257      17  151242  151251      19  151233  151242      36  151227
  151233      20  151227  151260       6  151221  151227      16  151317  151320
       1  151317  151323       2  151287  151293      22  151287  151305      22
  151278  151287      31  151272  151278      20  151272  151317       6  151266
  151272      16  151383  151386       1  151383  151389       2  151362  151371
      10  151353  151362      12  151344  151353      12  151335  151344      12
  151329  151335      14  151329  151383       6  151323  151329      16  151449
  151452       1  151449  151455       2  151428  151437      10  151419  151428
      12  151410  151419      12  151401  151410      12  151395  151401      14
  151395  151449       6  151389  151395      16  151500  151503       1  151500
  151506       2  151485  151488       1  151485  151491       2  151476  151485
      37  151467  151476      36  151461  151467      20  151461  151500       6
  151455  151461      16  151533  151536       1  151533  151539       2  151518
  151527      44  151512  151518      20  151512  151533       6  151506  151512
      16  151599  151602       1  151599  151605       2  151578  151587      10
  151569  151578      12  151560  151569      12  151551  151560      12  151545
  151551      14  151545  151599       6  151539  151545      16  151641  151644
       1  151641  151647       2  151635  151641       6  151626  151635       5
  151617  151626      41  151608  151617      41  151605  151608      42  151605
  151635      16  151689  151692       1  151689  151695       2  151659  151665
      22  151659  151677      22  151653  151659      23  151653  151689       6
  151647  151653      16  151731  151734       1  151731  151737       2  151707
  151713      22  151707  151725      40  151701  151707      23  151701  151731
       6  151695  151701      16  151773  151776       1  151773  151779       2
  151749  151755      22  151749  151767      40  151743  151749      23  151743
  151773       6  151737  151743      16  151815  151818       1  151815  151821
       2  151809  151815       6  151800  151809       5  151791  151800      41
  151782  151791      41  151779  151782      42  151779  151809      16  151860
  151863       1  151860  151866       2  151851  151854      17  151851  151857
      17  151842  151851      19  151833  151842      36  151827  151833      20
  151827  151860       6  151821  151827      16  151905  151908       1  151905
  151911       2  151896  151899      17  151896  151902      17  151887  151896
      19  151878  151887      36  151872  151878      20  151872  151905       6
  151866  151872      16  151962  151965       1  151962  151968       2  151941
  151950      43  151923  151929      22  151923  151941      31  151917  151923
      23  151917  151962       6  151911  151917      16  151992  151995       1
  151992  151998       2  151974  151980       5  151974  151992       6  151968
  151974      16  152043  152046       1  152043  152049       2  152028  152031
       1  152028  152034       2  152019  152028      37  152010  152019      36
  152004  152010      20  152004  152043       6  151998  152004      16  152091
  152094       1  152091  152097       2  152061  152067      22  152061  152079
      22  152055  152061      23  152055  152091       6  152049  152055      16
  152121  152124       1  152121  152127       2  152103  152109       5  152103
  152121       6  152097  152103      16  152163  152166       1  152163  152169
       2  152139  152145      22  152139  152157      40  152133  152139      23
  152133  152163       6  152127  152133      16  152220  152223       1  152220
  152226       2  152199  152208      43  152181  152187      22  152181  152199
      31  152175  152181      23  152175  152220       6  152169  152175      16
  152253  152256       1  152253  152259       2  152238  152247      44  152232
  152238      20  152232  152253       6  152226  152232      16  152283  152286
       1  152283  152289       2  152265  152271       5  152265  152283       6
  152259  152265      16  152325  152328       1  152325  152331       2  152310
  152313       1  152310  152316       2  152301  152310      37  152295  152301
      20  152295  152325       6  152289  152295      16  152346  152349       1
  152346  152352       2  152337  152346       6  152331  152337      16  152382
  152385       1  152382  152388       2  152373  152376      17  152373  152379
      17  152364  152373      19  152358  152364      20  152358  152382       6
  152352  152358      16  152448  152451       1  152448  152454       2  152427
  152436      10  152418  152427      12  152409  152418      12  152400  152409
      12  152394  152400      14  152394  152448       6  152388  152394      16
  152493  152496       1  152493  152499       2  152484  152487      17  152484
  152490      17  152475  152484      19  152466  152475      36  152460  152466
      20  152460  152493       6  152454  152460      16  152550  152553       1
  152550  152556       2  152529  152538      43  152511  152517      22  152511
  152529      31  152505  152511      23  152505  152550       6  152499  152505
      16  152571  152574       1  152571  152577       2  152562  152571       6
  152556  152562      16  152613  152616       1  152613  152619       2  152598
  152601       1  152598  152604       2  152589  152598      37  152583  152589
      20  152583  152613       6  152577  152583      16  152670  152673       1
  152670  152676       2  152649  152658      43  152631  152637      22  152631
  152649      31  152625  152631      23  152625  152670       6  152619  152625
      16  152727  152730       1  152727  152733       2  152706  152715      43
  152688  152694      22  152688  152706      31  152682  152688      23  152682
  152727       6  152676  152682      16  152760  152763       1  152760  152766
       2  152745  152754      44  152739  152745      20  152739  152760       6
  152733  152739      16  152796  152799       1  152796  152802       2  152787
  152790      17  152787  152793      17  152778  152787      19  152772  152778
      20  152772  152796       6  152766  152772      16  152826  152829       1
  152826  152832       2  152808  152814       5  152808  152826       6  152802
  152808      16  152877  152880       1  152877  152883       2  152862  152865
      33  152853  152862      35  152844  152853      36  152838  152844      20
  152838  152877       6  152832  152838      16  152943  152946       1  152943
  152949       2  152922  152931      10  152913  152922      12  152904  152913
      12  152895  152904      12  152889  152895      14  152889  152943       6
  152883  152889      16  153009  153012       1  153009  153015       2  152988
  152997      10  152979  152988      12  152970  152979      12  152961  152970
      12  152955  152961      14  152955  153009       6  152949  152955      16
  153057  153060       1  153057  153063       2  153027  153033      22  153027
  153045      22  153021  153027      23  153021  153057       6  153015  153021
      16  153078  153081       1  153078  153084       2  153069  153078       6
  153063  153069      16  153150  153153       1  153150  153156       2  153129
  153132      28  153129  153141      28  153123  153129      28  153114  153123
      30  153105  153114      12  153096  153105      12  153090  153096      14
  153090  153150       6  153084  153090      16  153216  153219       1  153216
  153222       2  153195  153204      10  153186  153195      12  153177  153186
      12  153168  153177      12  153162  153168      14  153162  153216       6
  153156  153162      16  153237  153240       1  153237  153243       2  153228
  153237       6  153222  153228      16  153285  153288       1  153285  153291
       2  153255  153261      22  153255  153273      22  153249  153255      23
  153249  153285       6  153243  153249      16  153342  153345       1  153342
  153348       2  153321  153330      43  153303  153309      22  153303  153321
      31  153297  153303      23  153297  153342       6  153291  153297      16
  153384  153387       1  153384  153390       2  153360  153366      22  153360
  153378      40  153354  153360      23  153354  153384       6  153348  153354
      16  153432  153435       1  153432  153438       2  153402  153408      22
  153402  153420      22  153396  153402      23  153396  153432       6  153390
  153396      16  153498  153501       1  153498  153504       2  153477  153486
      10  153468  153477      12  153459  153468      12  153450  153459      12
  153444  153450      14  153444  153498       6  153438  153444      16  153534
  153537       1  153534  153540       2  153525  153528      17  153525  153531
      17  153516  153525      19  153510  153516      20  153510  153534       6
  153504  153510      16  153555  153558       1  153555  153561       2  153546
  153555       6  153540  153546      16  153621  153624       1  153621  153627
       2  153600  153609      10  153591  153600      12  153582  153591      12
  153573  153582      12  153567  153573      14  153567  153621       6  153561
  153567      16  153663  153666       1  153663  153669       2  153639  153645
      22  153639  153657      40  153633  153639      23  153633  153663       6
  153627  153633      16  153720  153723       1  153720  153726       2  153690
  153696      22  153690  153708      22  153681  153690      31  153675  153681
      20  153675  153720       6  153669  153675      16  153762  153765       1
  153762  153768       2  153747  153750       1  153747  153753       2  153738
  153747      37  153732  153738      20  153732  153762       6  153726  153732
      16  153798  153801       1  153798  153804       2  153789  153792      17
  153789  153795      17  153780  153789      19  153774  153780      20  153774
  153798       6  153768  153774      16  153843  153846       1  153843  153849
       2  153834  153837      17  153834  153840      17  153825  153834      19
  153816  153825      36  153810  153816      20  153810  153843       6  153804
  153810      16  153900  153903       1  153900  153906       2  153870  153876
      22  153870  153888      22  153861  153870      31  153855  153861      20
  153855  153900       6  153849  153855      16  153945  153948       1  153945
  153951       2  153936  153939      17  153936  153942      17  153927  153936
      19  153918  153927      36  153912  153918      20  153912  153945       6
  153906  153912      16  154002  154005       1  154002  154008       2  153981
  153990      43  153963  153969      22  153963  153981      31  153957  153963
      23  153957  154002       6  153951  153957      16  154059  154062       1
  154059  154065       2  154038  154047      43  154020  154026      22  154020
  154038      31  154014  154020      23  154014  154059       6  154008  154014
      16  154104  154107       1  154104  154110       2  154095  154098      17
  154095  154101      17  154086  154095      19  154077  154086      36  154071
  154077      20  154071  154104       6  154065  154071      16  154125  154128
       1  154125  154131       2  154116  154125       6  154110  154116      16
  154176  154179       1  154176  154182       2  154161  154164      33  154152
  154161      35  154143  154152      36  154137  154143      20  154137  154176
       6  154131  154137      16  154242  154245       1  154242  154248       2
  154221  154230      10  154212  154221      12  154203  154212      12  154194
  154203      12  154188  154194      14  154188  154242       6  154182  154188
      16  154302  154305       1  154302  154308       2  154290  154296      25
  154284  154290      25  154278  154284      25  154272  154278      25  154269
  154272      25  154269  154296      25  154260  154269      26  154254  154260
       5  154254  154302       6  154248  154254      16  154338  154341       1
  154338  154344       2  154329  154332      17  154329  154335      17  154320
  154329      19  154314  154320      20  154314  154338       6  154308  154314
      16  154410  154413       1  154410  154416       2  154389  154392      28
  154389  154401      28  154383  154389      28  154374  154383      30  154365
  154374      12  154356  154365      12  154350  154356      14  154350  154410
       6  154344  154350      16  154431  154434       1  154431  154437       2
  154422  154431       6  154416  154422      16  154494  154497       1  154494
  154500       2  154482  154488      25  154473  154476      55  154473  154482
      56  154467  154473      56  154461  154467      25  154458  154461      25
  154458  154488      25  154449  154458      26  154443  154449       5  154443
  154494       6  154437  154443      16  154551  154554       1  154551  154557
       2  154530  154539      43  154512  154518      22  154512  154530      31
  154506  154512      23  154506  154551       6  154500  154506      16  154584
  154587       1  154584  154590       2  154569  154578      44  154563  154569
      20  154563  154584       6  154557  154563      16  154626  154629       1
  154626  154632       2  154620  154626       6  154611  154620       5  154602
  154611      41  154593  154602      41  154590  154593      42  154590  154620
      16  154689  154692       1  154689  154695       2  154677  154683      25
  154668  154671      55  154668  154677      56  154662  154668      56  154656
  154662      25  154653  154656      25  154653  154683      25  154644  154653
      26  154638  154644       5  154638  154689       6  154632  154638      16
  154749  154752       1  154749  154755       2  154737  154743      25  154731
  154737      25  154725  154731      25  154719  154725      25  154716  154719
      25  154716  154743      25  154707  154716      26  154701  154707       5
  154701  154749       6  154695  154701      16  154806  154809       1  154806
  154812       2  154785  154794      43  154767  154773      22  154767  154785
      31  154761  154767      23  154761  154806       6  154755  154761      16
  154848  154851       1  154848  154854       2  154833  154836       1  154833
  154839       2  154824  154833      37  154818  154824      20  154818  154848
       6  154812  154818      16  154890  154893       1  154890  154896       2
  154866  154872      22  154866  154884      40  154860  154866      23  154860
  154890       6  154854  154860      16  154923  154926       1  154923  154929
       2  154908  154917      44  154902  154908      20  154902  154923       6
  154896  154902      16  154989  154992       1  154989  154995       2  154968
  154977      10  154959  154968      12  154950  154959      12  154941  154950
      12  154935  154941      14  154935  154989       6  154929  154935      16
  155010  155013       1  155010  155016       2  155001  155010       6  154995
  155001      16  155061  155064       1  155061  155067       2  155046  155049
       1  155046  155052       2  155037  155046      37  155028  155037      36
  155022  155028      20  155022  155061       6  155016  155022      16  155127
  155130       1  155127  155133       2  155106  155115      10  155097  155106
      12  155088  155097      12  155079  155088      12  155073  155079      14
  155073  155127       6  155067  155073      16  155160  155163       1  155160
  155166       2  155145  155154      58  155139  155145      20  155139  155160
       6  155133  155139      16  155205  155208       1  155205  155211       2
  155196  155199      17  155196  155202      17  155187  155196      19  155178
  155187      36  155172  155178      20  155172  155205       6  155166  155172
      16  155265  155268       1  155265  155271       2  155253  155259      25
  155247  155253      25  155241  155247      25  155235  155241      25  155232
  155235      25  155232  155259      25  155223  155232      26  155217  155223
       5  155217  155265       6  155211  155217      16  155316  155319       1
  155316  155322       2  155301  155304       1  155301  155307       2  155292
  155301      37  155283  155292      36  155277  155283      20  155277  155316
       6  155271  155277      16  155352  155355       1  155352  155358       2
  155343  155346      17  155343  155349      17  155334  155343      19  155328
  155334      20  155328  155352       6  155322  155328      16  155382  155385
       1  155382  155388       2  155364  155370       5  155364  155382       6
  155358  155364      16  155445  155448       1  155445  155451       2  155433
  155439      25  155424  155427      55  155424  155433      56  155418  155424
      56  155412  155418      25  155409  155412      25  155409  155439      25
  155400  155409      26  155394  155400       5  155394  155445       6  155388
  155394      16  155493  155496       1  155493  155499       2  155463  155469
      22  155463  155481      22  155457  155463      23  155457  155493       6
  155451  155457      16  155550  155553       1  155550  155556       2  155520
  155526      22  155520  155538      22  155511  155520      31  155505  155511
      20  155505  155550       6  155499  155505      16  155607  155610       1
  155607  155613       2  155577  155583      22  155577  155595      22  155568
  155577      31  155562  155568      20  155562  155607       6  155556  155562
      16  155640  155643       1  155640  155646       2  155625  155634      44
  155619  155625      20  155619  155640       6  155613  155619      16  155685
  155688       1  155685  155691       2  155676  155679      17  155676  155682
      17  155667  155676      19  155658  155667      36  155652  155658      20
  155652  155685       6  155646  155652      16  155751  155754       1  155751
  155757       2  155730  155739      10  155721  155730      12  155712  155721
      12  155703  155712      12  155697  155703      14  155697  155751       6
  155691  155697      16  155817  155820       1  155817  155823       2  155796
  155805      10  155787  155796      12  155778  155787      12  155769  155778
      12  155763  155769      14  155763  155817       6  155757  155763      16
  155874  155877       1  155874  155880       2  155853  155862      43  155835
  155841      22  155835  155853      31  155829  155835      23  155829  155874
       6  155823  155829      16  155907  155910       1  155907  155913       2
  155892  155901      44  155886  155892      20  155886  155907       6  155880
  155886      16  155940  155943       1  155940  155946       2  155925  155934
      44  155919  155925      20  155919  155940       6  155913  155919      16
  155997  156000       1  155997  156003       2  155976  155985      43  155958
  155964      22  155958  155976      31  155952  155958      23  155952  155997
       6  155946  155952      16  156048  156051       1  156048  156054       2
  156033  156036       1  156033  156039       2  156024  156033      37  156015
  156024      36  156009  156015      20  156009  156048       6  156003  156009
      16  156081  156084       1  156081  156087       2  156066  156075      44
  156060  156066      20  156060  156081       6  156054  156060      16  156138
  156141       1  156138  156144       2  156117  156126      43  156099  156105
      22  156099  156117      31  156093  156099      23  156093  156138       6
  156087  156093      16  156186  156189       1  156186  156192       2  156156
  156162      22  156156  156174      22  156150  156156      23  156150  156186
       6  156144  156150      16  156228  156231       1  156228  156234       2
  156222  156228       6  156213  156222       5  156204  156213      41  156195
  156204      41  156192  156195      42  156192  156222      16  156258  156261
       1  156258  156264       2  156240  156246       5  156240  156258       6
  156234  156240      16  156315  156318       1  156315  156321       2  156285
  156291      22  156285  156303      22  156276  156285      31  156270  156276
      20  156270  156315       6  156264  156270      16  156360  156363       1
  156360  156366       2  156351  156354      17  156351  156357      17  156342
  156351      19  156333  156342      36  156327  156333      20  156327  156360
       6  156321  156327      16  156417  156420       1  156417  156423       2
  156396  156405      43  156378  156384      22  156378  156396      31  156372
  156378      23  156372  156417       6  156366  156372      16  156447  156450
       1  156447  156453       2  156429  156435       5  156429  156447       6
  156423  156429      16  156489  156492       1  156489  156495       2  156474
  156477       1  156474  156480       2  156465  156474      37  156459  156465
      20  156459  156489       6  156453  156459      16  156519  156522       1
  156519  156525       2  156501  156507       5  156501  156519       6  156495
  156501      16  156570  156573       1  156570  156576       2  156558  156564
      51  156552  156558      60  156549  156552      61  156546  156549      62
  156546  156564      63  156537  156546      64  156531  156537       5  156531
  156570       6  156525  156531      16  156642  156645       1  156642  156648
       2  156621  156624      28  156621  156633      28  156615  156621      28
  156606  156615      30  156597  156606      12  156588  156597      12  156582
  156588      14  156582  156642       6  156576  156582      16  156708  156711
       1  156708  156714       2  156687  156696      10  156678  156687      12
  156669  156678      12  156660  156669      12  156654  156660      14  156654
  156708       6  156648  156654      16  156750  156753       1  156750  156756
       2  156744  156750       6  156735  156744       5  156726  156735      41
  156717  156726      41  156714  156717      42  156714  156744      16  156807
  156810       1  156807  156813       2  156777  156783      22  156777  156795
      22  156768  156777      31  156762  156768      20  156762  156807       6
  156756  156762      16  156855  156858       1  156855  156861       2  156825
  156831      22  156825  156843      22  156819  156825      23  156819  156855
       6  156813  156819      16  156912  156915       1  156912  156918       2
  156891  156900      43  156873  156879      22  156873  156891      31  156867
  156873      23  156867  156912       6  156861  156867      16  156969  156972
       1  156969  156975       2  156948  156957      43  156930  156936      22
  156930  156948      31  156924  156930      23  156924  156969       6  156918
  156924      16  156999  157002       1  156999  157005       2  156981  156987
       5  156981  156999       6  156975  156981      16  157044  157047       1
  157044  157050       2  157035  157038      17  157035  157041      17  157026
  157035      19  157017  157026      36  157011  157017      20  157011  157044
       6  157005  157011      16  157080  157083       1  157080  157086       2
  157071  157074      17  157071  157077      17  157062  157071      19  157056
  157062      20  157056  157080       6  157050  157056      16  157128  157131
       1  157128  157134       2  157098  157104      22  157098  157116      22
  157092  157098      23  157092  157128       6  157086  157092      16  157164
  157167       1  157164  157170       2  157155  157158      17  157155  157161
      17  157146  157155      19  157140  157146      20  157140  157164       6
  157134  157140      16  157185  157188       1  157185  157191       2  157176
  157185       6  157170  157176      16  157230  157233       1  157230  157236
       2  157221  157224      17  157221  157227      17  157212  157221      19
  157203  157212      36  157197  157203      20  157197  157230       6  157191
  157197      16  157260  157263       1  157260  157266       2  157242  157248
       5  157242  157260       6  157236  157242      16  157317  157320       1
  157317  157323       2  157287  157293      22  157287  157305      22  157278
  157287      31  157272  157278      20  157272  157317       6  157266  157272
      16  157350  157353       1  157350  157356       2  157335  157344      44
  157329  157335      20  157329  157350       6  157323  157329      16  157392
  157395       1  157392  157398       2  157368  157374      22  157368  157386
      40  157362  157368      23  157362  157392       6  157356  157362      16
  157449  157452       1  157449  157455       2  157419  157425      22  157419
  157437      22  157410  157419      31  157404  157410      20  157404  157449
       6  157398  157404      16  157497  157500       1  157497  157503       2
  157467  157473      22  157467  157485      22  157461  157467      23  157461
  157497       6  157455  157461      16  157554  157557       1  157554  157560
       2  157524  157530      22  157524  157542      22  157515  157524      31
  157509  157515      20  157509  157554       6  157503  157509      16  157596
  157599       1  157596  157602       2  157581  157584       1  157581  157587
       2  157572  157581      37  157566  157572      20  157566  157596       6
  157560  157566      16  157668  157671       1  157668  157674       2  157647
  157650      28  157647  157659      28  157641  157647      28  157632  157641
      30  157623  157632      12  157614  157623      12  157608  157614      14
  157608  157668       6  157602  157608      16  157725  157728       1  157725
  157731       2  157695  157701      22  157695  157713      22  157686  157695
      31  157680  157686      20  157680  157725       6  157674  157680      16
  157791  157794       1  157791  157797       2  157770  157779      10  157761
  157770      12  157752  157761      12  157743  157752      12  157737  157743
      14  157737  157791       6  157731  157737      16  157839  157842       1
  157839  157845       2  157809  157815      22  157809  157827      22  157803
  157809      23  157803  157839       6  157797  157803      16  157860  157863
       1  157860  157866       2  157851  157860       6  157845  157851      16
  157917  157920       1  157917  157923       2  157887  157893      22  157887
  157905      22  157878  157887      31  157872  157878      20  157872  157917
       6  157866  157872      16  157968  157971       1  157968  157974       2
  157953  157956       1  157953  157959       2  157944  157953      37  157935
  157944      36  157929  157935      20  157929  157968       6  157923  157929
      16  158016  158019       1  158016  158022       2  157986  157992      22
  157986  158004      22  157980  157986      23  157980  158016       6  157974
  157980      16  158064  158067       1  158064  158070       2  158034  158040
      22  158034  158052      22  158028  158034      23  158028  158064       6
  158022  158028      16  158094  158097       1  158094  158100       2  158076
  158082       5  158076  158094       6  158070  158076      16  158142  158145
       1  158142  158148       2  158112  158118      22  158112  158130      22
  158106  158112      23  158106  158142       6  158100  158106      16  158208
  158211       1  158208  158214       2  158187  158196      10  158178  158187
      12  158169  158178      12  158160  158169      12  158154  158160      14
  158154  158208       6  158148  158154      16  158238  158241       1  158238
  158244       2  158220  158226       5  158220  158238       6  158214  158220
      16  158280  158283       1  158280  158286       2  158274  158280       6
  158265  158274       5  158256  158265      41  158247  158256      41  158244
  158247      42  158244  158274      16  158301  158304       1  158301  158307
       2  158292  158301       6  158286  158292      16  158361  158364       1
  158361  158367       2  158349  158355      25  158343  158349      25  158337
  158343      25  158331  158337      25  158328  158331      25  158328  158355
      25  158319  158328      26  158313  158319       5  158313  158361       6
  158307  158313      16  158382  158385       1  158382  158388       2  158373
  158382       6  158367  158373      16  158418  158421       1  158418  158424
       2  158409  158412      17  158409  158415      17  158400  158409      19
  158394  158400      20  158394  158418       6  158388  158394      16  158460
  158463       1  158460  158466       2  158445  158448       1  158445  158451
       2  158436  158445      37  158430  158436      20  158430  158460       6
  158424  158430      16  158532  158535       1  158532  158538       2  158511
  158514      28  158511  158523      28  158505  158511      28  158496  158505
      30  158487  158496      12  158478  158487      12  158472  158478      14
  158472  158532       6  158466  158472      16  158598  158601       1  158598
  158604       2  158577  158586      10  158568  158577      12  158559  158568
      12  158550  158559      12  158544  158550      14  158544  158598       6
  158538  158544      16  158640  158643       1  158640  158646       2  158625
  158628       1  158625  158631       2  158616  158625      37  158610  158616
      20  158610  158640       6  158604  158610      16  158691  158694       1
  158691  158697       2  158676  158679       1  158676  158682       2  158667
  158676      37  158658  158667      36  158652  158658      20  158652  158691
       6  158646  158652      16  158748  158751       1  158748  158754       2
  158718  158724      22  158718  158736      22  158709  158718      31  158703
  158709      20  158703  158748       6  158697  158703      16  158814  158817
       1  158814  158820       2  158793  158802      10  158784  158793      12
  158775  158784      12  158766  158775      12  158760  158766      14  158760
  158814       6  158754  158760      16  158850  158853       1  158850  158856
       2  158841  158844      17  158841  158847      17  158832  158841      19
  158826  158832      20  158826  158850       6  158820  158826      16  158901
  158904       1  158901  158907       2  158886  158889      33  158877  158886
      35  158868  158877      36  158862  158868      20  158862  158901       6
  158856  158862      16  158931  158934       1  158931  158937       2  158913
  158919       5  158913  158931       6  158907  158913      16  158988  158991
       1  158988  158994       2  158967  158976      43  158949  158955      22
  158949  158967      31  158943  158949      23  158943  158988       6  158937
  158943      16  159018  159021       1  159018  159024       2  159000  159006
       5  159000  159018       6  158994  159000      16  159060  159063       1
  159060  159066       2  159036  159042      22  159036  159054      40  159030
  159036      23  159030  159060       6  159024  159030      16  159081  159084
       1  159081  159087       2  159072  159081       6  159066  159072      16
  159102  159105       1  159102  159108       2  159093  159102       6  159087
  159093      16  159132  159135       1  159132  159138       2  159114  159120
       5  159114  159132       6  159108  159114      16  159180  159183       1
  159180  159186       2  159150  159156      22  159150  159168      22  159144
  159150      23  159144  159180       6  159138  159144      16  159240  159243
       1  159240  159246       2  159228  159234      25  159222  159228      25
  159216  159222      25  159210  159216      25  159207  159210      25  159207
  159234      25  159198  159207      26  159192  159198       5  159192  159240
       6  159186  159192      16  159261  159264       1  159261  159267       2
  159252  159261       6  159246  159252      16  159306  159309       1  159306
  159312       2  159297  159300      17  159297  159303      17  159288  159297
      19  159279  159288      36  159273  159279      20  159273  159306       6
  159267  159273      16  159351  159354       1  159351  159357       2  159342
  159345      17  159342  159348      17  159333  159342      19  159324  159333
      36  159318  159324      20  159318  159351       6  159312  159318      16
  159372  159375       1  159372  159378       2  159363  159372       6  159357
  159363      16  159429  159432       1  159429  159435       2  159399  159405
      22  159399  159417      22  159390  159399      31  159384  159390      20
  159384  159429       6  159378  159384      16  159471  159474       1  159471
  159477       2  159447  159453      22  159447  159465      40  159441  159447
      23  159441  159471       6  159435  159441      16  159528  159531       1
  159528  159534       2  159498  159504      22  159498  159516      22  159489
  159498      31  159483  159489      20  159483  159528       6  159477  159483
      16  159570  159573       1  159570  159576       2  159555  159558       1
  159555  159561       2  159546  159555      37  159540  159546      20  159540
  159570       6  159534  159540      16  159627  159630       1  159627  159633
       2  159597  159603      22  159597  159615      22  159588  159597      31
  159582  159588      20  159582  159627       6  159576  159582      16  159672
  159675       1  159672  159678       2  159663  159666      17  159663  159669
      17  159654  159663      19  159645  159654      36  159639  159645      20
  159639  159672       6  159633  159639      16  159708  159711       1  159708
  159714       2  159699  159702      17  159699  159705      17  159690  159699
      19  159684  159690      20  159684  159708       6  159678  159684      16
  159756  159759       1  159756  159762       2  159726  159732      22  159726
  159744      22  159720  159726      23  159720  159756       6  159714  159720
      16  159807  159810       1  159807  159813       2  159792  159795       1
  159792  159798       2  159783  159792      37  159774  159783      36  159768
  159774      20  159768  159807       6  159762  159768      16  159849  159852
       1  159849  159855       2  159843  159849       6  159834  159843       5
  159825  159834      41  159816  159825      41  159813  159816      42  159813
  159843      16  159900  159903       1  159900  159906       2  159888  159894
      51  159882  159888      60  159879  159882      61  159876  159879      62
  159876  159894      63  159867  159876      64  159861  159867       5  159861
  159900       6  159855  159861      16  159936  159939       1  159936  159942
       2  159927  159930      17  159927  159933      17  159918  159927      19
  159912  159918      20  159912  159936       6  159906  159912      16  159993
  159996       1  159993  159999       2  159963  159969      22  159963  159981
      22  159954  159963      31  159948  159954      20  159948  159993       6
  159942  159948      16  160014  160017       1  160014  160020       2  160005
  160014       6  159999  160005      16  160080  160083       1  160080  160086
       2  160059  160068      10  160050  160059      12  160041  160050      12
  160032  160041      12  160026  160032      14  160026  160080       6  160020
  160026      16  160128  160131       1  160128  160134       2  160098  160104
      22  160098  160116      22  160092  160098      23  160092  160128       6
  160086  160092      16  160149  160152       1  160149  160155       2  160140
  160149       6  160134  160140      16  160194  160197       1  160194  160200
       2  160185  160188      17  160185  160191      17  160176  160185      19
  160167  160176      36  160161  160167      20  160161  160194       6  160155
  160161      16  160242  160245       1  160242  160248       2  160212  160218
      22  160212  160230      22  160206  160212      23  160206  160242       6
  160200  160206      16  160299  160302       1  160299  160305       2  160278
  160287      43  160260  160266      22  160260  160278      31  160254  160260
      23  160254  160299       6  160248  160254      16  160347  160350       1
  160347  160353       2  160317  160323      22  160317  160335      22  160311
  160317      23  160311  160347       6  160305  160311      16  160389  160392
       1  160389  160395       2  160365  160371      22  160365  160383      40
  160359  160365      23  160359  160389       6  160353  160359      16  160455
  160458       1  160455  160461       2  160434  160443      10  160425  160434
      12  160416  160425      12  160407  160416      12  160401  160407      14
  160401  160455       6  160395  160401      16  160491  160494       1  160491
  160497       2  160482  160485      17  160482  160488      17  160473  160482
      19  160467  160473      20  160467  160491       6  160461  160467      16
  160527  160530       1  160527  160533       2  160518  160521      17  160518
  160524      17  160509  160518      19  160503  160509      20  160503  160527
       6  160497  160503      16  160557  160560       1  160557  160563       2
  160539  160545       5  160539  160557       6  160533  160539      16  160608
  160611       1  160608  160614       2  160593  160596      33  160584  160593
      35  160575  160584      36  160569  160575      20  160569  160608       6
  160563  160569      16  160665  160668       1  160665  160671       2  160635
  160641      22  160635  160653      22  160626  160635      31  160620  160626
      20  160620  160665       6  160614  160620      16  160722  160725       1
  160722  160728       2  160692  160698      22  160692  160710      22  160683
  160692      31  160677  160683      20  160677  160722       6  160671  160677
      16  160788  160791       1  160788  160794       2  160767  160776      10
  160758  160767      12  160749  160758      12  160740  160749      12  160734
  160740      14  160734  160788       6  160728  160734      16  160809  160812
       1  160809  160815       2  160800  160809       6  160794  160800      16
  160875  160878       1  160875  160881       2  160854  160863      10  160845
  160854      12  160836  160845      12  160827  160836      12  160821  160827
      14  160821  160875       6  160815  160821      16  160896  160899       1
  160896  160902       2  160887  160896       6  160881  160887      16  160932
  160935       1  160932  160938       2  160923  160926      17  160923  160929
      17  160914  160923      19  160908  160914      20  160908  160932       6
  160902  160908      16  160998  161001       1  160998  161004       2  160977
  160986      10  160968  160977      12  160959  160968      12  160950  160959
      12  160944  160950      14  160944  160998       6  160938  160944      16
  161028  161031       1  161028  161034       2  161010  161016       5  161010
  161028       6  161004  161010      16  161079  161082       1  161079  161085
       2  161064  161067       1  161064  161070       2  161055  161064      37
  161046  161055      36  161040  161046      20  161040  161079       6  161034
  161040      16  161136  161139       1  161136  161142       2  161115  161124
      43  161097  161103      22  161097  161115      31  161091  161097      23
  161091  161136       6  161085  161091      16  161181  161184       1  161181
  161187       2  161172  161175      17  161172  161178      17  161163  161172
      19  161154  161163      36  161148  161154      20  161148  161181       6
  161142  161148      16  161247  161250       1  161247  161253       2  161226
  161235      10  161217  161226      12  161208  161217      12  161199  161208
      12  161193  161199      14  161193  161247       6  161187  161193      16
  161319  161322       1  161319  161325       2  161298  161301      28  161298
  161310      28  161292  161298      28  161283  161292      30  161274  161283
      12  161265  161274      12  161259  161265      14  161259  161319       6
  161253  161259      16  161376  161379       1  161376  161382       2  161355
  161364      43  161337  161343      22  161337  161355      31  161331  161337
      23  161331  161376       6  161325  161331      16  161427  161430       1
  161427  161433       2  161412  161415       1  161412  161418       2  161403
  161412      37  161394  161403      36  161388  161394      20  161388  161427
       6  161382  161388      16  161472  161475       1  161472  161478       2
  161463  161466      17  161463  161469      17  161454  161463      19  161445
  161454      36  161439  161445      20  161439  161472       6  161433  161439
      16  161529  161532       1  161529  161535       2  161508  161517      43
  161490  161496      22  161490  161508      31  161484  161490      23  161484
  161529       6  161478  161484      16  161586  161589       1  161586  161592
       2  161565  161574      43  161547  161553      22  161547  161565      31
  161541  161547      23  161541  161586       6  161535  161541      16  161631
  161634       1  161631  161637       2  161622  161625      17  161622  161628
      17  161613  161622      19  161604  161613      36  161598  161604      20
  161598  161631       6  161592  161598      16  161682  161685       1  161682
  161688       2  161667  161670       1  161667  161673       2  161658  161667
      37  161649  161658      36  161643  161649      20  161643  161682       6
  161637  161643      16  161739  161742       1  161739  161745       2  161709
  161715      22  161709  161727      22  161700  161709      31  161694  161700
      20  161694  161739       6  161688  161694      16  161775  161778       1
  161775  161781       2  161766  161769      17  161766  161772      17  161757
  161766      19  161751  161757      20  161751  161775       6  161745  161751
      16  161823  161826       1  161823  161829       2  161793  161799      22
  161793  161811      22  161787  161793      23  161787  161823       6  161781
  161787      16  161865  161868       1  161865  161871       2  161841  161847
      22  161841  161859      40  161835  161841      23  161835  161865       6
  161829  161835      16  161907  161910       1  161907  161913       2  161883
  161889      22  161883  161901      40  161877  161883      23  161877  161907
       6  161871  161877      16  161940  161943       1  161940  161946       2
  161925  161934      44  161919  161925      20  161919  161940       6  161913
  161919      16  161985  161988       1  161985  161991       2  161976  161979
      17  161976  161982      17  161967  161976      19  161958  161967      36
  161952  161958      20  161952  161985       6  161946  161952      16  162048
  162051       1  162048  162054       2  162036  162042      25  162027  162030
      55  162027  162036      56  162021  162027      56  162015  162021      25
  162012  162015      25  162012  162042      25  162003  162012      26  161997
  162003       5  161997  162048       6  161991  161997      16  162093  162096
       1  162093  162099       2  162084  162087      17  162084  162090      17
  162075  162084      19  162066  162075      36  162060  162066      20  162060
  162093       6  162054  162060      16  162159  162162       1  162159  162165
       2  162138  162147      10  162129  162138      12  162120  162129      12
  162111  162120      12  162105  162111      14  162105  162159       6  162099
  162105      16  162204  162207       1  162204  162210       2  162195  162198
      17  162195  162201      17  162186  162195      19  162177  162186      36
  162171  162177      20  162171  162204       6  162165  162171      16  162270
  162273       1  162270  162276       2  162249  162258      10  162240  162249
      12  162231  162240      12  162222  162231      12  162216  162222      14
  162216  162270       6  162210  162216      16  162327  162330       1  162327
  162333       2  162297  162303      22  162297  162315      22  162288  162297
      31  162282  162288      20  162282  162327       6  162276  162282      16
  162369  162372       1  162369  162375       2  162354  162357       1  162354
  162360       2  162345  162354      37  162339  162345      20  162339  162369
       6  162333  162339      16  162414  162417       1  162414  162420       2
  162405  162408      17  162405  162411      17  162396  162405      19  162387
  162396      36  162381  162387      20  162381  162414       6  162375  162381
      16  162486  162489       1  162486  162492       2  162465  162468      28
  162465  162477      28  162459  162465      28  162450  162459      30  162441
  162450      12  162432  162441      12  162426  162432      14  162426  162486
       6  162420  162426      16  162543  162546       1  162543  162549       2
  162513  162519      22  162513  162531      22  162504  162513      31  162498
  162504      20  162498  162543       6  162492  162498      16  162573  162576
       1  162573  162579       2  162555  162561       5  162555  162573       6
  162549  162555      16  162639  162642       1  162639  162645       2  162618
  162627      10  162609  162618      12  162600  162609      12  162591  162600
      12  162585  162591      14  162585  162639       6  162579  162585      16
  162696  162699       1  162696  162702       2  162666  162672      22  162666
  162684      22  162657  162666      31  162651  162657      20  162651  162696
       6  162645  162651      16  162729  162732       1  162729  162735       2
  162714  162723      44  162708  162714      20  162708  162729       6  162702
  162708      16  162765  162768       1  162765  162771       2  162756  162759
      17  162756  162762      17  162747  162756      19  162741  162747      20
  162741  162765       6  162735  162741      16  162786  162789       1  162786
  162792       2  162777  162786       6  162771  162777      16  162834  162837
       1  162834  162840       2  162804  162810      22  162804  162822      22
  162798  162804      23  162798  162834       6  162792  162798      16  162864
  162867       1  162864  162870       2  162846  162852       5  162846  162864
       6  162840  162846      16  162912  162915       1  162912  162918       2
  162882  162888      22  162882  162900      22  162876  162882      23  162876
  162912       6  162870  162876      16  162969  162972       1  162969  162975
       2  162939  162945      22  162939  162957      22  162930  162939      31
  162924  162930      20  162924  162969       6  162918  162924      16  163035
  163038       1  163035  163041       2  163014  163023      10  163005  163014
      12  162996  163005      12  162987  162996      12  162981  162987      14
  162981  163035       6  162975  162981      16  163083  163086       1  163083
  163089       2  163053  163059      22  163053  163071      22  163047  163053
      23  163047  163083       6  163041  163047      16  163104  163107       1
  163104  163110       2  163095  163104       6  163089  163095      16  163125
  163128       1  163125  163131       2  163116  163125       6  163110  163116
      16  163167  163170       1  163167  163173       2  163143  163149      22
  163143  163161      40  163137  163143      23  163137  163167       6  163131
  163137      16  163200  163203       1  163200  163206       2  163185  163194
      44  163179  163185      20  163179  163200       6  163173  163179      16
  163236  163239       1  163236  163242       2  163227  163230      17  163227
  163233      17  163218  163227      19  163212  163218      20  163212  163236
       6  163206  163212      16  163284  163287       1  163284  163290       2
  163254  163260      22  163254  163272      22  163248  163254      23  163248
  163284       6  163242  163248      16  163329  163332       1  163329  163335
       2  163320  163323      17  163320  163326      17  163311  163320      19
  163302  163311      36  163296  163302      20  163296  163329       6  163290
  163296      16  163377  163380       1  163377  163383       2  163347  163353
      22  163347  163365      22  163341  163347      23  163341  163377       6
  163335  163341      16  163419  163422       1  163419  163425       2  163404
  163407       1  163404  163410       2  163395  163404      37  163389  163395
      20  163389  163419       6  163383  163389      16  163464  163467       1
  163464  163470       2  163455  163458      17  163455  163461      17  163446
  163455      19  163437  163446      36  163431  163437      20  163431  163464
       6  163425  163431      16  163530  163533       1  163530  163536       2
  163509  163518      10  163500  163509      12  163491  163500      12  163482
  163491      12  163476  163482      14  163476  163530       6  163470  163476
      16  163596  163599       1  163596  163602       2  163575  163584      10
  163566  163575      12  163557  163566      12  163548  163557      12  163542
  163548      14  163542  163596       6  163536  163542      16  163632  163635
       1  163632  163638       2  163623  163626      17  163623  163629      17
  163614  163623      19  163608  163614      20  163608  163632       6  163602
  163608      16  163704  163707       1  163704  163710       2  163683  163686
      28  163683  163695      28  163677  163683      28  163668  163677      30
  163659  163668      12  163650  163659      12  163644  163650      14  163644
  163704       6  163638  163644      16  163752  163755       1  163752  163758
       2  163722  163728      22  163722  163740      22  163716  163722      23
  163716  163752       6  163710  163716      16  163794  163797       1  163794
  163800       2  163770  163776      22  163770  163788      40  163764  163770
      23  163764  163794       6  163758  163764      16  163833  163836       1
  163833  163839       2  163821  163824       1  163821  163827      55  163812
  163821      37  163806  163812      20  163806  163833       6  163800  163806
      16  163863  163866       1  163863  163869       2  163845  163851       5
  163845  163863       6  163839  163845      16  163920  163923       1  163920
  163926       2  163890  163896      22  163890  163908      22  163881  163890
      31  163875  163881      20  163875  163920       6  163869  163875      16
  163962  163965       1  163962  163968       2  163947  163950       1  163947
  163953       2  163938  163947      37  163932  163938      20  163932  163962
       6  163926  163932      16  163992  163995       1  163992  163998       2
  163974  163980       5  163974  163992       6  163968  163974      16  164034
  164037       1  164034  164040       2  164010  164016      22  164010  164028
      40  164004  164010      23  164004  164034       6  163998  164004      16
  164106  164109       1  164106  164112       2  164085  164088      28  164085
  164097      28  164079  164085      28  164070  164079      30  164061  164070
      12  164052  164061      12  164046  164052      14  164046  164106       6
  164040  164046      16  164136  164139       1  164136  164142       2  164118
  164124       5  164118  164136       6  164112  164118      16  164166  164169
       1  164166  164172       2  164148  164154       5  164148  164166       6
  164142  164148      16  164214  164217       1  164214  164220       2  164184
  164190      22  164184  164202      22  164178  164184      23  164178  164214
       6  164172  164178      16  164259  164262       1  164259  164265       2
  164250  164253      17  164250  164256      17  164241  164250      19  164232
  164241      36  164226  164232      20  164226  164259       6  164220  164226
      16  164304  164307       1  164304  164310       2  164295  164298      17
  164295  164301      17  164286  164295      19  164277  164286      36  164271
  164277      20  164271  164304       6  164265  164271      16  164325  164328
       1  164325  164331       2  164316  164325       6  164310  164316      16
  164382  164385       1  164382  164388       2  164361  164370      43  164343
  164349      22  164343  164361      31  164337  164343      23  164337  164382
       6  164331  164337      16  164430  164433       1  164430  164436       2
  164400  164406      22  164400  164418      22  164394  164400      23  164394
  164430       6  164388  164394      16  164487  164490       1  164487  164493
       2  164457  164463      22  164457  164475      22  164448  164457      31
  164442  164448      20  164442  164487       6  164436  164442      16  164508
  164511       1  164508  164514       2  164499  164508       6  164493  164499
      16  164529  164532       1  164529  164535       2  164520  164529       6
  164514  164520      16  164550  164553       1  164550  164556       2  164541
  164550       6  164535  164541      16  164583  164586       1  164583  164589
       2  164568  164577      58  164562  164568      20  164562  164583       6
  164556  164562      16  164613  164616       1  164613  164619       2  164595
  164601       5  164595  164613       6  164589  164595      16  164670  164673
       1  164670  164676       2  164640  164646      22  164640  164658      22
  164631  164640      31  164625  164631      20  164625  164670       6  164619
  164625      16  164727  164730       1  164727  164733       2  164697  164703
      22  164697  164715      22  164688  164697      31  164682  164688      20
  164682  164727       6  164676  164682      16  164799  164802       1  164799
  164805       2  164778  164781      28  164778  164790      28  164772  164778
      28  164763  164772      30  164754  164763      12  164745  164754      12
  164739  164745      14  164739  164799       6  164733  164739      16  164832
  164835       1  164832  164838       2  164817  164826      58  164811  164817
      20  164811  164832       6  164805  164811      16  164889  164892       1
  164889  164895       2  164868  164877      43  164850  164856      22  164850
  164868      31  164844  164850      23  164844  164889       6  164838  164844
      16  164931  164934       1  164931  164937       2  164925  164931       6
  164916  164925       5  164907  164916      41  164898  164907      41  164895
  164898      42  164895  164925      16  164961  164964       1  164961  164967
       2  164943  164949       5  164943  164961       6  164937  164943      16
  165018  165021       1  165018  165024       2  164988  164994      22  164988
  165006      22  164979  164988      31  164973  164979      20  164973  165018
       6  164967  164973      16  165054  165057       1  165054  165060       2
  165045  165048      17  165045  165051      17  165036  165045      19  165030
  165036      20  165030  165054       6  165024  165030      16  165087  165090
       1  165087  165093       2  165072  165081      44  165066  165072      20
  165066  165087       6  165060  165066      16  165144  165147       1  165144
  165150       2  165114  165120      22  165114  165132      22  165105  165114
      31  165099  165105      20  165099  165144       6  165093  165099      16
  165186  165189       1  165186  165192       2  165162  165168      22  165162
  165180      40  165156  165162      23  165156  165186       6  165150  165156
      16  165228  165231       1  165228  165234       2  165222  165228       6
  165213  165222       5  165204  165213      41  165195  165204      41  165192
  165195      42  165192  165222      16  165258  165261       1  165258  165264
       2  165240  165246       5  165240  165258       6  165234  165240      16
  165300  165303       1  165300  165306       2  165285  165288       1  165285
  165291       2  165276  165285      37  165270  165276      20  165270  165300
       6  165264  165270      16  165345  165348       1  165345  165351       2
  165336  165339      17  165336  165342      17  165327  165336      19  165318
  165327      36  165312  165318      20  165312  165345       6  165306  165312
      16  165381  165384       1  165381  165387       2  165372  165375      17
  165372  165378      17  165363  165372      19  165357  165363      20  165357
  165381       6  165351  165357      16  165432  165435       1  165432  165438
       2  165417  165420       1  165417  165423       2  165408  165417      37
  165399  165408      36  165393  165399      20  165393  165432       6  165387
  165393      16  165498  165501       1  165498  165504       2  165477  165486
      10  165468  165477      12  165459  165468      12  165450  165459      12
  165444  165450      14  165444  165498       6  165438  165444      16  165555
  165558       1  165555  165561       2  165534  165543      43  165516  165522
      22  165516  165534      31  165510  165516      23  165510  165555       6
  165504  165510      16  165576  165579       1  165576  165582       2  165567
  165576       6  165561  165567      16  165633  165636       1  165633  165639
       2  165612  165621      43  165594  165600      22  165594  165612      31
  165588  165594      23  165588  165633       6  165582  165588      16  165678
  165681       1  165678  165684       2  165669  165672      17  165669  165675
      17  165660  165669      19  165651  165660      36  165645  165651      20
  165645  165678       6  165639  165645      16  165735  165738       1  165735
  165741       2  165714  165723      43  165696  165702      22  165696  165714
      31  165690  165696      23  165690  165735       6  165684  165690      16
  165792  165795       1  165792  165798       2  165771  165780      43  165753
  165759      22  165753  165771      31  165747  165753      23  165747  165792
       6  165741  165747      16  165858  165861       1  165858  165864       2
  165837  165846      10  165828  165837      12  165819  165828      12  165810
  165819      12  165804  165810      14  165804  165858       6  165798  165804
      16  165930  165933       1  165930  165936       2  165909  165912      28
  165909  165921      28  165903  165909      28  165894  165903      30  165885
  165894      12  165876  165885      12  165870  165876      14  165870  165930
       6  165864  165870      16  165972  165975       1  165972  165978       2
  165948  165954      22  165948  165966      40  165942  165948      23  165942
  165972       6  165936  165942      16  166029  166032       1  166029  166035
       2  165999  166005      22  165999  166017      22  165990  165999      31
  165984  165990      20  165984  166029       6  165978  165984      16  166095
  166098       1  166095  166101       2  166074  166083      10  166065  166074
      12  166056  166065      12  166047  166056      12  166041  166047      14
  166041  166095       6  166035  166041      16  166152  166155       1  166152
  166158       2  166131  166140      43  166113  166119      22  166113  166131
      31  166107  166113      23  166107  166152       6  166101  166107      16
  166194  166197       1  166194  166200       2  166188  166194       6  166179
  166188       5  166170  166179      41  166161  166170      41  166158  166161
      42  166158  166188      16  166224  166227       1  166224  166230       2
  166206  166212       5  166206  166224       6  166200  166206      16  166275
  166278       1  166275  166281       2  166260  166263      33  166251  166260
      35  166242  166251      36  166236  166242      20  166236  166275       6
  166230  166236      16  166317  166320       1  166317  166323       2  166293
  166299      22  166293  166311      40  166287  166293      23  166287  166317
       6  166281  166287      16  166374  166377       1  166374  166380       2
  166353  166362      43  166335  166341      22  166335  166353      31  166329
  166335      23  166329  166374       6  166323  166329      16  166404  166407
       1  166404  166410       2  166386  166392       5  166386  166404       6
  166380  166386      16  166470  166473       1  166470  166476       2  166449
  166458      10  166440  166449      12  166431  166440      12  166422  166431
      12  166416  166422      14  166416  166470       6  166410  166416      16
  166512  166515       1  166512  166518       2  166497  166500       1  166497
  166503       2  166488  166497      37  166482  166488      20  166482  166512
       6  166476  166482      16  166542  166545       1  166542  166548       2
  166524  166530       5  166524  166542       6  166518  166524      16  166563
  166566       1  166563  166569       2  166554  166563       6  166548  166554
      16  166611  166614       1  166611  166617       2  166581  166587      22
  166581  166599      22  166575  166581      23  166575  166611       6  166569
  166575      16  166656  166659       1  166656  166662       2  166647  166650
      17  166647  166653      17  166638  166647      19  166629  166638      36
  166623  166629      20  166623  166656       6  166617  166623      16  166677
  166680       1  166677  166683       2  166668  166677       6  166662  166668
      16  166710  166713       1  166710  166716       2  166695  166704      44
  166689  166695      20  166689  166710       6  166683  166689      16  166767
  166770       1  166767  166773       2  166737  166743      22  166737  166755
      22  166728  166737      31  166722  166728      20  166722  166767       6
  166716  166722      16  166824  166827       1  166824  166830       2  166803
  166812      43  166785  166791      22  166785  166803      31  166779  166785
      23  166779  166824       6  166773  166779      16  166872  166875       1
  166872  166878       2  166842  166848      22  166842  166860      22  166836
  166842      23  166836  166872       6  166830  166836      16  166917  166920
       1  166917  166923       2  166908  166911      17  166908  166914      17
  166899  166908      19  166890  166899      36  166884  166890      20  166884
  166917       6  166878  166884      16  166983  166986       1  166983  166989
       2  166962  166971      10  166953  166962      12  166944  166953      12
  166935  166944      12  166929  166935      14  166929  166983       6  166923
  166929      16  167040  167043       1  167040  167046       2  167019  167028
      43  167001  167007      22  167001  167019      31  166995  167001      23
  166995  167040       6  166989  166995      16  167091  167094       1  167091
  167097       2  167076  167079      33  167067  167076      35  167058  167067
      36  167052  167058      20  167052  167091       6  167046  167052      16
  167142  167145       1  167142  167148       2  167127  167130       1  167127
  167133       2  167118  167127      37  167109  167118      36  167103  167109
      20  167103  167142       6  167097  167103      16  167175  167178       1
  167175  167181       2  167160  167169      44  167154  167160      20  167154
  167175       6  167148  167154      16  167208  167211       1  167208  167214
       2  167193  167202      44  167187  167193      20  167187  167208       6
  167181  167187      16  167241  167244       1  167241  167247       2  167226
  167235      44  167220  167226      20  167220  167241       6  167214  167220
      16  167286  167289       1  167286  167292       2  167277  167280      17
  167277  167283      17  167268  167277      19  167259  167268      36  167253
  167259      20  167253  167286       6  167247  167253      16  167334  167337
       1  167334  167340       2  167304  167310      22  167304  167322      22
  167298  167304      23  167298  167334       6  167292  167298      16  167355
  167358       1  167355  167361       2  167346  167355       6  167340  167346
      16  167418  167421       1  167418  167424       2  167406  167412      25
  167397  167400      55  167397  167406      56  167391  167397      56  167385
  167391      25  167382  167385      25  167382  167412      25  167373  167382
      26  167367  167373       5  167367  167418       6  167361  167367      16
  167454  167457       1  167454  167460       2  167445  167448      17  167445
  167451      17  167436  167445      19  167430  167436      20  167430  167454
       6  167424  167430      16  167484  167487       1  167484  167490       2
  167466  167472       5  167466  167484       6  167460  167466      16  167535
  167538       1  167535  167541       2  167520  167523      33  167511  167520
      35  167502  167511      36  167496  167502      20  167496  167535       6
  167490  167496      16  167565  167568       1  167565  167571       2  167547
  167553       5  167547  167565       6  167541  167547      16  167586  167589
       1  167586  167592       2  167577  167586       6  167571  167577      16
  167622  167625       1  167622  167628       2  167613  167616      17  167613
  167619      17  167604  167613      19  167598  167604      20  167598  167622
       6  167592  167598      16  167682  167685       1  167682  167688       2
  167670  167676      25  167664  167670      25  167658  167664      25  167652
  167658      25  167649  167652      25  167649  167676      25  167640  167649
      26  167634  167640       5  167634  167682       6  167628  167634      16
  167730  167733       1  167730  167736       2  167700  167706      22  167700
  167718      22  167694  167700      23  167694  167730       6  167688  167694
      16  167772  167775       1  167772  167778       2  167757  167760       1
  167757  167763       2  167748  167757      37  167742  167748      20  167742
  167772       6  167736  167742      16  167823  167826       1  167823  167829
       2  167808  167811      33  167799  167808      35  167790  167799      36
  167784  167790      20  167784  167823       6  167778  167784      16  167871
  167874       1  167871  167877       2  167841  167847      22  167841  167859
      22  167835  167841      23  167835  167871       6  167829  167835      16
  167916  167919       1  167916  167922       2  167907  167910      17  167907
  167913      17  167898  167907      19  167889  167898      36  167883  167889
      20  167883  167916       6  167877  167883      16  167982  167985       1
  167982  167988       2  167961  167970      10  167952  167961      12  167943
  167952      12  167934  167943      12  167928  167934      14  167928  167982
       6  167922  167928      16  168003  168006       1  168003  168009       2
  167994  168003       6  167988  167994      16  168060  168063       1  168060
  168066       2  168039  168048      43  168021  168027      22  168021  168039
      31  168015  168021      23  168015  168060       6  168009  168015      16
  168117  168120       1  168117  168123       2  168096  168105      43  168078
  168084      22  168078  168096      31  168072  168078      23  168072  168117
       6  168066  168072      16  168153  168156       1  168153  168159       2
  168144  168147      17  168144  168150      17  168135  168144      19  168129
  168135      20  168129  168153       6  168123  168129      16  168195  168198
       1  168195  168201       2  168189  168195       6  168180  168189       5
  168171  168180      41  168162  168171      41  168159  168162      42  168159
  168189      16  168237  168240       1  168237  168243       2  168213  168219
      22  168213  168231      40  168207  168213      23  168207  168237       6
  168201  168207      16  168303  168306       1  168303  168309       2  168282
  168291      10  168273  168282      12  168264  168273      12  168255  168264
      12  168249  168255      14  168249  168303       6  168243  168249      16
  168351  168354       1  168351  168357       2  168321  168327      22  168321
  168339      22  168315  168321      23  168315  168351       6  168309  168315
      16  168399  168402       1  168399  168405       2  168369  168375      22
  168369  168387      22  168363  168369      23  168363  168399       6  168357
  168363      16  168471  168474       1  168471  168477       2  168450  168453
      28  168450  168462      28  168444  168450      28  168435  168444      30
  168426  168435      12  168417  168426      12  168411  168417      14  168411
  168471       6  168405  168411      16  168513  168516       1  168513  168519
       2  168489  168495      22  168489  168507      40  168483  168489      23
  168483  168513       6  168477  168483      16  168543  168546       1  168543
  168549       2  168525  168531       5  168525  168543       6  168519  168525
      16  168600  168603       1  168600  168606       2  168570  168576      22
  168570  168588      22  168561  168570      31  168555  168561      20  168555
  168600       6  168549  168555      16  168657  168660       1  168657  168663
       2  168627  168633      22  168627  168645      22  168618  168627      31
  168612  168618      20  168612  168657       6  168606  168612      16  168693
  168696       1  168693  168699       2  168684  168687      17  168684  168690
      17  168675  168684      19  168669  168675      20  168669  168693       6
  168663  168669      16  168723  168726       1  168723  168729       2  168705
  168711       5  168705  168723       6  168699  168705      16  168753  168756
       1  168753  168759       2  168735  168741       5  168735  168753       6
  168729  168735      16  168774  168777       1  168774  168780       2  168765
  168774       6  168759  168765      16  168822  168825       1  168822  168828
       2  168792  168798      22  168792  168810      22  168786  168792      23
  168786  168822       6  168780  168786      16  168852  168855       1  168852
  168858       2  168834  168840       5  168834  168852       6  168828  168834
      16  168885  168888       1  168885  168891       2  168870  168879      44
  168864  168870      20  168864  168885       6  168858  168864      16  168942
  168945       1  168942  168948       2  168912  168918      22  168912  168930
      22  168903  168912      31  168897  168903      20  168897  168942       6
  168891  168897      16  168999  169002       1  168999  169005       2  168969
  168975      22  168969  168987      22  168960  168969      31  168954  168960
      20  168954  168999       6  168948  168954      16  169041  169044       1
  169041  169047       2  169017  169023      22  169017  169035      40  169011
  169017      23  169011  169041       6  169005  169011      16  169083  169086
       1  169083  169089       2  169059  169065      22  169059  169077      40
  169053  169059      23  169053  169083       6  169047  169053      16  169113
  169116       1  169113  169119       2  169095  169101       5  169095  169113
       6  169089  169095      16  169158  169161       1  169158  169164       2
  169149  169152      17  169149  169155      17  169140  169149      19  169131
  169140      36  169125  169131      20  169125  169158       6  169119  169125
      16  169206  169209       1  169206  169212       2  169176  169182      22
  169176  169194      22  169170  169176      23  169170  169206       6  169164
  169170      16  169254  169257       1  169254  169260       2  169224  169230
      22  169224  169242      22  169218  169224      23  169218  169254       6
  169212  169218      16  169302  169305       1  169302  169308       2  169272
  169278      22  169272  169290      22  169266  169272      23  169266  169302
       6  169260  169266      16  169344  169347       1  169344  169350       2
  169320  169326      22  169320  169338      40  169314  169320      23  169314
  169344       6  169308  169314      16  169389  169392       1  169389  169395
       2  169380  169383      17  169380  169386      17  169371  169380      19
  169362  169371      36  169356  169362      20  169356  169389       6  169350
  169356      16  169446  169449       1  169446  169452       2  169425  169434
      43  169407  169413      22  169407  169425      31  169401  169407      23
  169401  169446       6  169395  169401      16  169488  169491       1  169488
  169494       2  169482  169488       6  169473  169482       5  169464  169473
      41  169455  169464      41  169452  169455      42  169452  169482      16
  169554  169557       1  169554  169560       2  169533  169542      10  169524
  169533      12  169515  169524      12  169506  169515      12  169500  169506
      14  169500  169554       6  169494  169500      16  169599  169602      65
  169599  169605      65  169590  169593      17  169590  169596      17  169581
  169590      19  169572  169581      36  169566  169572      20  169566  169599
       6  169560  169566      16  169725  169731      66  169713  169719      66
  169713  169725      41  169707  169710      67  169701  169707      69  169698
  169701      69  169686  169689      28  169686  169698      70  169683  169686
      45  169683  169710      71  169680  169683      72  169674  169680      74
  169671  169674      75  169671  169710      76  169665  169671      78  169665
  169725      41  169662  169665      79  169656  169662      79  169656  169713
      41  169647  169656      41  169644  169647      79  169635  169638      80
  169635  169641      80  169635  169644      81  169632  169635      81  169623
  169626      80  169623  169629      80  169623  169632      81  169620  169623
      81  169611  169614      82  169611  169617      82  169611  169620      81
  169608  169611      82  169773  169776       1  169773  169779       2  169755
  169761       5  169755  169773       6  169743  169755       8  169839  169842
       1  169839  169845       2  169818  169827      10  169809  169818      12
  169800  169809      12  169791  169800      12  169785  169791      14  169785
  169839       6  169779  169785      16  169875  169878       1  169875  169881
       2  169866  169869      17  169866  169872      17  169857  169866      19
  169851  169857      20  169851  169875       6  169845  169851      16  169923
  169926       1  169923  169929       2  169893  169899      22  169893  169911
      22  169887  169893      23  169887  169923       6  169881  169887      16
  169989  169992       1  169989  169995       2  169968  169977      10  169959
  169968      12  169950  169959      12  169941  169950      12  169935  169941
      14  169935  169989       6  169929  169935      16  170049  170052       1
  170049  170055       2  170037  170043      25  170031  170037      25  170025
  170031      25  170019  170025      25  170016  170019      25  170016  170043
      25  170007  170016      26  170001  170007       5  170001  170049       6
  169995  170001      16  170070  170073       1  170070  170076       2  170061
  170070       6  170055  170061      16  170100  170103       1  170100  170106
       2  170082  170088       5  170082  170100       6  170076  170082      16
  170136  170139       1  170136  170142       2  170127  170130      17  170127
  170133      17  170118  170127      19  170112  170118      20  170112  170136
       6  170106  170112      16  170166  170169       1  170166  170172       2
  170148  170154       5  170148  170166       6  170142  170148      16  170238
  170241       1  170238  170244       2  170217  170220      28  170217  170229
      28  170211  170217      28  170202  170211      30  170193  170202      12
  170184  170193      12  170178  170184      14  170178  170238       6  170172
  170178      16  170268  170271       1  170268  170274       2  170250  170256
       5  170250  170268       6  170244  170250      16  170325  170328       1
  170325  170331       2  170295  170301      22  170295  170313      22  170286
  170295      31  170280  170286      20  170280  170325       6  170274  170280
      16  170376  170379       1  170376  170382       2  170361  170364      33
  170352  170361      35  170343  170352      36  170337  170343      20  170337
  170376       6  170331  170337      16  170433  170436       1  170433  170439
       2  170403  170409      22  170403  170421      22  170394  170403      31
  170388  170394      20  170388  170433       6  170382  170388      16  170484
  170487       1  170484  170490       2  170469  170472       1  170469  170475
       2  170460  170469      37  170451  170460      36  170445  170451      20
  170445  170484       6  170439  170445      16  170505  170508       1  170505
  170511       2  170496  170505       6  170490  170496      16  170553  170556
       1  170553  170559       2  170523  170529      22  170523  170541      22
  170517  170523      23  170517  170553       6  170511  170517      16  170589
  170592       1  170589  170595       2  170580  170583      17  170580  170586
      17  170571  170580      19  170565  170571      20  170565  170589       6
  170559  170565      16  170646  170649       1  170646  170652       2  170616
  170622      22  170616  170634      22  170607  170616      31  170601  170607
      20  170601  170646       6  170595  170601      16  170703  170706       1
  170703  170709       2  170673  170679      22  170673  170691      22  170664
  170673      31  170658  170664      20  170658  170703       6  170652  170658
      16  170733  170736       1  170733  170739       2  170715  170721       5
  170715  170733       6  170709  170715      16  170769  170772       1  170769
  170775       2  170760  170763      17  170760  170766      17  170751  170760
      19  170745  170751      20  170745  170769       6  170739  170745      16
  170799  170802       1  170799  170805       2  170781  170787       5  170781
  170799       6  170775  170781      16  170847  170850       1  170847  170853
       2  170817  170823      22  170817  170835      22  170811  170817      23
  170811  170847       6  170805  170811      16  170877  170880       1  170877
  170883       2  170859  170865       5  170859  170877       6  170853  170859
      16  170925  170928       1  170925  170931       2  170895  170901      22
  170895  170913      22  170889  170895      23  170889  170925       6  170883
  170889      16  170967  170970       1  170967  170973       2  170943  170949
      22  170943  170961      40  170937  170943      23  170937  170967       6
  170931  170937      16  171018  171021       1  171018  171024       2  171003
  171006      33  170994  171003      35  170985  170994      36  170979  170985
      20  170979  171018       6  170973  170979      16  171039  171042       1
  171039  171045       2  171030  171039       6  171024  171030      16  171081
  171084       1  171081  171087       2  171075  171081       6  171066  171075
       5  171057  171066      41  171048  171057      41  171045  171048      42
  171045  171075      16  171147  171150       1  171147  171153       2  171126
  171135      10  171117  171126      12  171108  171117      12  171099  171108
      12  171093  171099      14  171093  171147       6  171087  171093      16
  171168  171171       1  171168  171174       2  171159  171168       6  171153
  171159      16  171240  171243       1  171240  171246       2  171219  171222
      28  171219  171231      28  171213  171219      28  171204  171213      30
  171195  171204      12  171186  171195      12  171180  171186      14  171180
  171240       6  171174  171180      16  171282  171285       1  171282  171288
       2  171258  171264      22  171258  171276      40  171252  171258      23
  171252  171282       6  171246  171252      16  171330  171333       1  171330
  171336       2  171300  171306      22  171300  171318      22  171294  171300
      23  171294  171330       6  171288  171294      16  171387  171390       1
  171387  171393       2  171366  171375      43  171348  171354      22  171348
  171366      31  171342  171348      23  171342  171387       6  171336  171342
      16  171444  171447       1  171444  171450       2  171423  171432      43
  171405  171411      22  171405  171423      31  171399  171405      23  171399
  171444       6  171393  171399      16  171489  171492       1  171489  171495
       2  171480  171483      17  171480  171486      17  171471  171480      19
  171462  171471      36  171456  171462      20  171456  171489       6  171450
  171456      16  171540  171543       1  171540  171546       2  171525  171528
       1  171525  171531       2  171516  171525      37  171507  171516      36
  171501  171507      20  171501  171540       6  171495  171501      16  171573
  171576       1  171573  171579       2  171558  171567      44  171552  171558
      20  171552  171573       6  171546  171552      16  171645  171648       1
  171645  171651       2  171636  171642      45  171630  171636      25  171624
  171630      25  171618  171624      25  171615  171618      46  171615  171642
      47  171609  171615      49  171603  171609      51  171600  171603      52
  171600  171642      53  171591  171600      54  171585  171591       5  171585
  171645       6  171579  171585      16  171666  171669       1  171666  171672
       2  171657  171666       6  171651  171657      16  171699  171702       1
  171699  171705       2  171684  171693      44  171678  171684      20  171678
  171699       6  171672  171678      16  171741  171744       1  171741  171747
       2  171735  171741       6  171726  171735       5  171717  171726      41
  171708  171717      41  171705  171708      42  171705  171735      16  171807
  171810       1  171807  171813       2  171786  171795      10  171777  171786
      12  171768  171777      12  171759  171768      12  171753  171759      14
  171753  171807       6  171747  171753      16  171855  171858       1  171855
  171861       2  171825  171831      22  171825  171843      22  171819  171825
      23  171819  171855       6  171813  171819      16  171897  171900       1
  171897  171903       2  171873  171879      22  171873  171891      40  171867
  171873      23  171867  171897       6  171861  171867      16  171963  171966
       1  171963  171969       2  171942  171951      10  171933  171942      12
  171924  171933      12  171915  171924      12  171909  171915      14  171909
  171963       6  171903  171909      16  171999  172002       1  171999  172005
       2  171990  171993      17  171990  171996      17  171981  171990      19
  171975  171981      20  171975  171999       6  171969  171975      16  172020
  172023       1  172020  172026       2  172011  172020       6  172005  172011
      16  172068  172071       1  172068  172074       2  172038  172044      22
  172038  172056      22  172032  172038      23  172032  172068       6  172026
  172032      16  172110  172113       1  172110  172116       2  172086  172092
      22  172086  172104      40  172080  172086      23  172080  172110       6
  172074  172080      16  172158  172161       1  172158  172164       2  172128
  172134      22  172128  172146      22  172122  172128      23  172122  172158
       6  172116  172122      16  172188  172191       1  172188  172194       2
  172170  172176       5  172170  172188       6  172164  172170      16  172254
  172257       1  172254  172260       2  172233  172242      10  172224  172233
      12  172215  172224      12  172206  172215      12  172200  172206      14
  172200  172254       6  172194  172200      16  172287  172290       1  172287
  172293       2  172272  172281      44  172266  172272      20  172266  172287
       6  172260  172266      16  172344  172347       1  172344  172350       2
  172323  172332      43  172305  172311      22  172305  172323      31  172299
  172305      23  172299  172344       6  172293  172299      16  172380  172383
       1  172380  172386       2  172371  172374      17  172371  172377      17
  172362  172371      19  172356  172362      20  172356  172380       6  172350
  172356      16  172437  172440       1  172437  172443       2  172407  172413
      22  172407  172425      22  172398  172407      31  172392  172398      20
  172392  172437       6  172386  172392      16  172503  172506       1  172503
  172509       2  172482  172491      10  172473  172482      12  172464  172473
      12  172455  172464      12  172449  172455      14  172449  172503       6
  172443  172449      16  172539  172542       1  172539  172545       2  172530
  172533      17  172530  172536      17  172521  172530      19  172515  172521
      20  172515  172539       6  172509  172515      16  172605  172608       1
  172605  172611       2  172584  172593      10  172575  172584      12  172566
  172575      12  172557  172566      12  172551  172557      14  172551  172605
       6  172545  172551      16  172668  172671       1  172668  172674       2
  172656  172662      25  172647  172650      55  172647  172656      56  172641
  172647      56  172635  172641      25  172632  172635      25  172632  172662
      25  172623  172632      26  172617  172623       5  172617  172668       6
  172611  172617      16  172734  172737       1  172734  172740       2  172713
  172722      10  172704  172713      12  172695  172704      12  172686  172695
      12  172680  172686      14  172680  172734       6  172674  172680      16
  172776  172779       1  172776  172782       2  172761  172764       1  172761
  172767       2  172752  172761      37  172746  172752      20  172746  172776
       6  172740  172746      16  172833  172836       1  172833  172839       2
  172812  172821      43  172794  172800      22  172794  172812      31  172788
  172794      23  172788  172833       6  172782  172788      16  172854  172857
       1  172854  172860       2  172845  172854       6  172839  172845      16
  172884  172887       1  172884  172890       2  172866  172872       5  172866
  172884       6  172860  172866      16  172950  172953       1  172950  172956
       2  172929  172938      10  172920  172929      12  172911  172920      12
  172902  172911      12  172896  172902      14  172896  172950       6  172890
  172896      16  173007  173010       1  173007  173013       2  172977  172983
      22  172977  172995      22  172968  172977      31  172962  172968      20
  172962  173007       6  172956  172962      16  173064  173067       1  173064
  173070       2  173043  173052      43  173025  173031      22  173025  173043
      31  173019  173025      23  173019  173064       6  173013  173019      16
  173115  173118       1  173115  173121       2  173100  173103       1  173100
  173106       2  173091  173100      37  173082  173091      36  173076  173082
      20  173076  173115       6  173070  173076      16  173151  173154       1
  173151  173157       2  173142  173145      17  173142  173148      17  173133
  173142      19  173127  173133      20  173127  173151       6  173121  173127
      16  173199  173202       1  173199  173205       2  173169  173175      22
  173169  173187      22  173163  173169      23  173163  173199       6  173157
  173163      16  173229  173232       1  173229  173235       2  173211  173217
       5  173211  173229       6  173205  173211      16  173271  173274       1
  173271  173277       2  173256  173259       1  173256  173262       2  173247
  173256      37  173241  173247      20  173241  173271       6  173235  173241
      16  173313  173316       1  173313  173319       2  173298  173301       1
  173298  173304       2  173289  173298      37  173283  173289      20  173283
  173313       6  173277  173283      16  173355  173358       1  173355  173361
       2  173331  173337      22  173331  173349      40  173325  173331      23
  173325  173355       6  173319  173325      16  173397  173400       1  173397
  173403       2  173382  173385       1  173382  173388       2  173373  173382
      37  173367  173373      20  173367  173397       6  173361  173367      16
  173442  173445       1  173442  173448       2  173433  173436      17  173433
  173439      17  173424  173433      19  173415  173424      36  173409  173415
      20  173409  173442       6  173403  173409      16  173487  173490       1
  173487  173493       2  173478  173481      17  173478  173484      17  173469
  173478      19  173460  173469      36  173454  173460      20  173454  173487
       6  173448  173454      16  173517  173520       1  173517  173523       2
  173499  173505       5  173499  173517       6  173493  173499      16  173538
  173541       1  173538  173544       2  173529  173538       6  173523  173529
      16  173574  173577       1  173574  173580       2  173565  173568      17
  173565  173571      17  173556  173565      19  173550  173556      20  173550
  173574       6  173544  173550      16  173595  173598       1  173595  173601
       2  173586  173595       6  173580  173586      16  173637  173640       1
  173637  173643       2  173613  173619      22  173613  173631      40  173607
  173613      23  173607  173637       6  173601  173607      16  173679  173682
       1  173679  173685       2  173655  173661      22  173655  173673      40
  173649  173655      23  173649  173679       6  173643  173649      16  173721
  173724       1  173721  173727       2  173697  173703      22  173697  173715
      40  173691  173697      23  173691  173721       6  173685  173691      16
  173751  173754       1  173751  173757       2  173733  173739       5  173733
  173751       6  173727  173733      16  173793  173796       1  173793  173799
       2  173769  173775      22  173769  173787      40  173763  173769      23
  173763  173793       6  173757  173763      16  173841  173844       1  173841
  173847       2  173811  173817      22  173811  173829      22  173805  173811
      23  173805  173841       6  173799  173805      16  173898  173901       1
  173898  173904       2  173868  173874      22  173868  173886      22  173859
  173868      31  173853  173859      20  173853  173898       6  173847  173853
      16  173928  173931       1  173928  173934       2  173910  173916       5
  173910  173928       6  173904  173910      16  174000  174003       1  174000
  174006       2  173979  173982      28  173979  173991      28  173973  173979
      28  173964  173973      30  173955  173964      12  173946  173955      12
  173940  173946      14  173940  174000       6  173934  173940      16  174033
  174036       1  174033  174039       2  174018  174027      44  174012  174018
      20  174012  174033       6  174006  174012      16  174090  174093       1
  174090  174096       2  174069  174078      43  174051  174057      22  174051
  174069      31  174045  174051      23  174045  174090       6  174039  174045
      16  174120  174123       1  174120  174126       2  174102  174108       5
  174102  174120       6  174096  174102      16  174186  174189       1  174186
  174192       2  174165  174174      10  174156  174165      12  174147  174156
      12  174138  174147      12  174132  174138      14  174132  174186       6
  174126  174132      16  174231  174234       1  174231  174237       2  174222
  174225      17  174222  174228      17  174213  174222      19  174204  174213
      36  174198  174204      20  174198  174231       6  174192  174198      16
  174252  174255       1  174252  174258       2  174243  174252       6  174237
  174243      16  174312  174315       1  174312  174318       2  174300  174306
      25  174294  174300      25  174288  174294      25  174282  174288      25
  174279  174282      25  174279  174306      25  174270  174279      26  174264
  174270       5  174264  174312       6  174258  174264      16  174357  174360
       1  174357  174363       2  174348  174351      17  174348  174354      17
  174339  174348      19  174330  174339      36  174324  174330      20  174324
  174357       6  174318  174324      16  174423  174426       1  174423  174429
       2  174402  174411      10  174393  174402      12  174384  174393      12
  174375  174384      12  174369  174375      14  174369  174423       6  174363
  174369      16  174480  174483       1  174480  174486       2  174459  174468
      43  174441  174447      22  174441  174459      31  174435  174441      23
  174435  174480       6  174429  174435      16  174513  174516       1  174513
  174519       2  174498  174507      44  174492  174498      20  174492  174513
       6  174486  174492      16  174579  174582       1  174579  174585       2
  174558  174567      10  174549  174558      12  174540  174549      12  174531
  174540      12  174525  174531      14  174525  174579       6  174519  174525
      16  174600  174603       1  174600  174606       2  174591  174600       6
  174585  174591      16  174630  174633       1  174630  174636       2  174612
  174618       5  174612  174630       6  174606  174612      16  174672  174675
       1  174672  174678       2  174657  174660       1  174657  174663       2
  174648  174657      37  174642  174648      20  174642  174672       6  174636
  174642      16  174714  174717       1  174714  174720       2  174708  174714
       6  174699  174708       5  174690  174699      41  174681  174690      41
  174678  174681      42  174678  174708      16  174762  174765       1  174762
  174768       2  174732  174738      22  174732  174750      22  174726  174732
      23  174726  174762       6  174720  174726      16  174807  174810       1
  174807  174813       2  174798  174801      17  174798  174804      17  174789
  174798      19  174780  174789      36  174774  174780      20  174774  174807
       6  174768  174774      16  174864  174867       1  174864  174870       2
  174843  174852      43  174825  174831      22  174825  174843      31  174819
  174825      23  174819  174864       6  174813  174819      16  174936  174939
       1  174936  174942       2  174915  174918      28  174915  174927      28
  174909  174915      28  174900  174909      30  174891  174900      12  174882
  174891      12  174876  174882      14  174876  174936       6  174870  174876
      16  175008  175011       1  175008  175014       2  174987  174990      28
  174987  174999      28  174981  174987      28  174972  174981      30  174963
  174972      12  174954  174963      12  174948  174954      14  174948  175008
       6  174942  174948      16  175029  175032       1  175029  175035       2
  175020  175029       6  175014  175020      16  175077  175080       1  175077
  175083       2  175047  175053      22  175047  175065      22  175041  175047
      23  175041  175077       6  175035  175041      16  175128  175131       1
  175128  175134       2  175113  175116      33  175104  175113      35  175095
  175104      36  175089  175095      20  175089  175128       6  175083  175089
      16  175185  175188       1  175185  175191       2  175155  175161      22
  175155  175173      22  175146  175155      31  175140  175146      20  175140
  175185       6  175134  175140      16  175215  175218       1  175215  175221
       2  175197  175203       5  175197  175215       6  175191  175197      16
  175263  175266       1  175263  175269       2  175233  175239      22  175233
  175251      22  175227  175233      23  175227  175263       6  175221  175227
      16  175299  175302       1  175299  175305       2  175290  175293      17
  175290  175296      17  175281  175290      19  175275  175281      20  175275
  175299       6  175269  175275      16  175329  175332       1  175329  175335
       2  175311  175317       5  175311  175329       6  175305  175311      16
  175377  175380       1  175377  175383       2  175347  175353      22  175347
  175365      22  175341  175347      23  175341  175377       6  175335  175341
      16  175434  175437       1  175434  175440       2  175413  175422      43
  175395  175401      22  175395  175413      31  175389  175395      23  175389
  175434       6  175383  175389      16  175464  175467       1  175464  175470
       2  175446  175452       5  175446  175464       6  175440  175446      16
  175509  175512       1  175509  175515       2  175500  175503      17  175500
  175506      17  175491  175500      19  175482  175491      36  175476  175482
      20  175476  175509       6  175470  175476      16  175566  175569       1
  175566  175572       2  175536  175542      22  175536  175554      22  175527
  175536      31  175521  175527      20  175521  175566       6  175515  175521
      16  175632  175635       1  175632  175638       2  175611  175620      10
  175602  175611      12  175593  175602      12  175584  175593      12  175578
  175584      14  175578  175632       6  175572  175578      16  175698  175701
       1  175698  175704       2  175677  175686      10  175668  175677      12
  175659  175668      12  175650  175659      12  175644  175650      14  175644
  175698       6  175638  175644      16  175749  175752       1  175749  175755
       2  175734  175737       1  175734  175740       2  175725  175734      37
  175716  175725      36  175710  175716      20  175710  175749       6  175704
  175710      16  175782  175785       1  175782  175788       2  175767  175776
      44  175761  175767      20  175761  175782       6  175755  175761      16
  175848  175851       1  175848  175854       2  175827  175836      10  175818
  175827      12  175809  175818      12  175800  175809      12  175794  175800
      14  175794  175848       6  175788  175794      16  175890  175893       1
  175890  175896       2  175884  175890       6  175875  175884       5  175866
  175875      41  175857  175866      41  175854  175857      42  175854  175884
      16  175938  175941       1  175938  175944       2  175908  175914      22
  175908  175926      22  175902  175908      23  175902  175938       6  175896
  175902      16  175980  175983       1  175980  175986       2  175956  175962
      22  175956  175974      40  175950  175956      23  175950  175980       6
  175944  175950      16  176022  176025       1  176022  176028       2  175998
  176004      22  175998  176016      40  175992  175998      23  175992  176022
       6  175986  175992      16  176064  176067       1  176064  176070       2
  176058  176064       6  176049  176058       5  176040  176049      41  176031
  176040      41  176028  176031      42  176028  176058      16  176109  176112
       1  176109  176115       2  176100  176103      17  176100  176106      17
  176091  176100      19  176082  176091      36  176076  176082      20  176076
  176109       6  176070  176076      16  176154  176157       1  176154  176160
       2  176145  176148      17  176145  176151      17  176136  176145      19
  176127  176136      36  176121  176127      20  176121  176154       6  176115
  176121      16  176211  176214       1  176211  176217       2  176190  176199
      43  176172  176178      22  176172  176190      31  176166  176172      23
  176166  176211       6  176160  176166      16  176241  176244       1  176241
  176247       2  176223  176229       5  176223  176241       6  176217  176223
      16  176292  176295       1  176292  176298       2  176277  176280       1
  176277  176283       2  176268  176277      37  176259  176268      36  176253
  176259      20  176253  176292       6  176247  176253      16  176340  176343
       1  176340  176346       2  176310  176316      22  176310  176328      22
  176304  176310      23  176304  176340       6  176298  176304      16  176370
  176373       1  176370  176376       2  176352  176358       5  176352  176370
       6  176346  176352      16  176412  176415       1  176412  176418       2
  176388  176394      22  176388  176406      40  176382  176388      23  176382
  176412       6  176376  176382      16  176469  176472       1  176469  176475
       2  176448  176457      43  176430  176436      22  176430  176448      31
  176424  176430      23  176424  176469       6  176418  176424      16  176502
  176505       1  176502  176508       2  176487  176496      44  176481  176487
      20  176481  176502       6  176475  176481      16  176532  176535       1
  176532  176538       2  176514  176520       5  176514  176532       6  176508
  176514      16  176574  176577       1  176574  176580       2  176559  176562
       1  176559  176565       2  176550  176559      37  176544  176550      20
  176544  176574       6  176538  176544      16  176595  176598       1  176595
  176601       2  176586  176595       6  176580  176586      16  176631  176634
       1  176631  176637       2  176622  176625      17  176622  176628      17
  176613  176622      19  176607  176613      20  176607  176631       6  176601
  176607      16  176697  176700       1  176697  176703       2  176676  176685
      10  176667  176676      12  176658  176667      12  176649  176658      12
  176643  176649      14  176643  176697       6  176637  176643      16  176742
  176745       1  176742  176748       2  176733  176736      17  176733  176739
      17  176724  176733      19  176715  176724      36  176709  176715      20
  176709  176742       6  176703  176709      16  176799  176802       1  176799
  176805       2  176778  176787      43  176760  176766      22  176760  176778
      31  176754  176760      23  176754  176799       6  176748  176754      16
  176820  176823       1  176820  176826       2  176811  176820       6  176805
  176811      16  176862  176865       1  176862  176868       2  176847  176850
       1  176847  176853       2  176838  176847      37  176832  176838      20
  176832  176862       6  176826  176832      16  176919  176922       1  176919
  176925       2  176898  176907      43  176880  176886      22  176880  176898
      31  176874  176880      23  176874  176919       6  176868  176874      16
  176976  176979       1  176976  176982       2  176955  176964      43  176937
  176943      22  176937  176955      31  176931  176937      23  176931  176976
       6  176925  176931      16  177009  177012       1  177009  177015       2
  176994  177003      44  176988  176994      20  176988  177009       6  176982
  176988      16  177045  177048       1  177045  177051       2  177036  177039
      17  177036  177042      17  177027  177036      19  177021  177027      20
  177021  177045       6  177015  177021      16  177075  177078       1  177075
  177081       2  177057  177063       5  177057  177075       6  177051  177057
      16  177126  177129       1  177126  177132       2  177111  177114      33
  177102  177111      35  177093  177102      36  177087  177093      20  177087
  177126       6  177081  177087      16  177192  177195       1  177192  177198
       2  177171  177180      10  177162  177171      12  177153  177162      12
  177144  177153      12  177138  177144      14  177138  177192       6  177132
  177138      16  177258  177261       1  177258  177264       2  177237  177246
      10  177228  177237      12  177219  177228      12  177210  177219      12
  177204  177210      14  177204  177258       6  177198  177204      16  177306
  177309       1  177306  177312       2  177276  177282      22  177276  177294
      22  177270  177276      23  177270  177306       6  177264  177270      16
  177327  177330       1  177327  177333       2  177318  177327       6  177312
  177318      16  177399  177402       1  177399  177405       2  177378  177381
      28  177378  177390      28  177372  177378      28  177363  177372      30
  177354  177363      12  177345  177354      12  177339  177345      14  177339
  177399       6  177333  177339      16  177465  177468       1  177465  177471
       2  177444  177453      10  177435  177444      12  177426  177435      12
  177417  177426      12  177411  177417      14  177411  177465       6  177405
  177411      16  177486  177489       1  177486  177492       2  177477  177486
       6  177471  177477      16  177534  177537       1  177534  177540       2
  177504  177510      22  177504  177522      22  177498  177504      23  177498
  177534       6  177492  177498      16  177591  177594       1  177591  177597
       2  177570  177579      43  177552  177558      22  177552  177570      31
  177546  177552      23  177546  177591       6  177540  177546      16  177633
  177636       1  177633  177639       2  177609  177615      22  177609  177627
      40  177603  177609      23  177603  177633       6  177597  177603      16
  177681  177684       1  177681  177687       2  177651  177657      22  177651
  177669      22  177645  177651      23  177645  177681       6  177639  177645
      16  177747  177750       1  177747  177753       2  177726  177735      10
  177717  177726      12  177708  177717      12  177699  177708      12  177693
  177699      14  177693  177747       6  177687  177693      16  177783  177786
       1  177783  177789       2  177774  177777      17  177774  177780      17
  177765  177774      19  177759  177765      20  177759  177783       6  177753
  177759      16  177804  177807       1  177804  177810       2  177795  177804
       6  177789  177795      16  177870  177873       1  177870  177876       2
  177849  177858      10  177840  177849      12  177831  177840      12  177822
  177831      12  177816  177822      14  177816  177870       6  177810  177816
      16  177912  177915       1  177912  177918       2  177888  177894      22
  177888  177906      40  177882  177888      23  177882  177912       6  177876
  177882      16  177969  177972       1  177969  177975       2  177939  177945
      22  177939  177957      22  177930  177939      31  177924  177930      20
  177924  177969       6  177918  177924      16  178011  178014       1  178011
  178017       2  177996  177999       1  177996  178002       2  177987  177996
      37  177981  177987      20  177981  178011       6  177975  177981      16
  178047  178050       1  178047  178053       2  178038  178041      17  178038
  178044      17  178029  178038      19  178023  178029      20  178023  178047
       6  178017  178023      16  178092  178095       1  178092  178098       2
  178083  178086      17  178083  178089      17  178074  178083      19  178065
  178074      36  178059  178065      20  178059  178092       6  178053  178059
      16  178149  178152       1  178149  178155       2  178119  178125      22
  178119  178137      22  178110  178119      31  178104  178110      20  178104
  178149       6  178098  178104      16  178194  178197       1  178194  178200
       2  178185  178188      17  178185  178191      17  178176  178185      19
  178167  178176      36  178161  178167      20  178161  178194       6  178155
  178161      16  178251  178254       1  178251  178257       2  178230  178239
      43  178212  178218      22  178212  178230      31  178206  178212      23
  178206  178251       6  178200  178206      16  178308  178311       1  178308
  178314       2  178287  178296      43  178269  178275      22  178269  178287
      31  178263  178269      23  178263  178308       6  178257  178263      16
  178353  178356       1  178353  178359       2  178344  178347      17  178344
  178350      17  178335  178344      19  178326  178335      36  178320  178326
      20  178320  178353       6  178314  178320      16  178374  178377       1
  178374  178380       2  178365  178374       6  178359  178365      16  178425
  178428       1  178425  178431       2  178410  178413      33  178401  178410
      35  178392  178401      36  178386  178392      20  178386  178425       6
  178380  178386      16  178491  178494       1  178491  178497       2  178470
  178479      10  178461  178470      12  178452  178461      12  178443  178452
      12  178437  178443      14  178437  178491       6  178431  178437      16
  178551  178554       1  178551  178557       2  178539  178545      25  178533
  178539      25  178527  178533      25  178521  178527      25  178518  178521
      25  178518  178545      25  178509  178518      26  178503  178509       5
  178503  178551       6  178497  178503      16  178587  178590       1  178587
  178593       2  178578  178581      17  178578  178584      17  178569  178578
      19  178563  178569      20  178563  178587       6  178557  178563      16
  178659  178662       1  178659  178665       2  178638  178641      28  178638
  178650      28  178632  178638      28  178623  178632      30  178614  178623
      12  178605  178614      12  178599  178605      14  178599  178659       6
  178593  178599      16  178680  178683       1  178680  178686       2  178671
  178680       6  178665  178671      16  178743  178746       1  178743  178749
       2  178731  178737      25  178722  178725      55  178722  178731      56
  178716  178722      56  178710  178716      25  178707  178710      25  178707
  178737      25  178698  178707      26  178692  178698       5  178692  178743
       6  178686  178692      16  178800  178803       1  178800  178806       2
  178779  178788      43  178761  178767      22  178761  178779      31  178755
  178761      23  178755  178800       6  178749  178755      16  178833  178836
       1  178833  178839       2  178818  178827      44  178812  178818      20
  178812  178833       6  178806  178812      16  178875  178878       1  178875
  178881       2  178869  178875       6  178860  178869       5  178851  178860
      41  178842  178851      41  178839  178842      42  178839  178869      16
  178938  178941       1  178938  178944       2  178926  178932      25  178917
  178920      55  178917  178926      56  178911  178917      56  178905  178911
      25  178902  178905      25  178902  178932      25  178893  178902      26
  178887  178893       5  178887  178938       6  178881  178887      16  178998
  179001       1  178998  179004       2  178986  178992      25  178980  178986
      25  178974  178980      25  178968  178974      25  178965  178968      25
  178965  178992      25  178956  178965      26  178950  178956       5  178950
  178998       6  178944  178950      16  179055  179058       1  179055  179061
       2  179034  179043      43  179016  179022      22  179016  179034      31
  179010  179016      23  179010  179055       6  179004  179010      16  179097
  179100       1  179097  179103       2  179082  179085       1  179082  179088
       2  179073  179082      37  179067  179073      20  179067  179097       6
  179061  179067      16  179139  179142       1  179139  179145       2  179115
  179121      22  179115  179133      40  179109  179115      23  179109  179139
       6  179103  179109      16  179172  179175       1  179172  179178       2
  179157  179166      44  179151  179157      20  179151  179172       6  179145
  179151      16  179238  179241       1  179238  179244       2  179217  179226
      10  179208  179217      12  179199  179208      12  179190  179199      12
  179184  179190      14  179184  179238       6  179178  179184      16  179259
  179262       1  179259  179265       2  179250  179259       6  179244  179250
      16  179310  179313       1  179310  179316       2  179295  179298       1
  179295  179301       2  179286  179295      37  179277  179286      36  179271
  179277      20  179271  179310       6  179265  179271      16  179376  179379
       1  179376  179382       2  179355  179364      10  179346  179355      12
  179337  179346      12  179328  179337      12  179322  179328      14  179322
  179376       6  179316  179322      16  179409  179412       1  179409  179415
       2  179394  179403      58  179388  179394      20  179388  179409       6
  179382  179388      16  179454  179457       1  179454  179460       2  179445
  179448      17  179445  179451      17  179436  179445      19  179427  179436
      36  179421  179427      20  179421  179454       6  179415  179421      16
  179514  179517       1  179514  179520       2  179502  179508      25  179496
  179502      25  179490  179496      25  179484  179490      25  179481  179484
      25  179481  179508      25  179472  179481      26  179466  179472       5
  179466  179514       6  179460  179466      16  179565  179568       1  179565
  179571       2  179550  179553       1  179550  179556       2  179541  179550
      37  179532  179541      36  179526  179532      20  179526  179565       6
  179520  179526      16  179601  179604       1  179601  179607       2  179592
  179595      17  179592  179598      17  179583  179592      19  179577  179583
      20  179577  179601       6  179571  179577      16  179631  179634       1
  179631  179637       2  179613  179619       5  179613  179631       6  179607
  179613      16  179694  179697       1  179694  179700       2  179682  179688
      25  179673  179676      55  179673  179682      56  179667  179673      56
  179661  179667      25  179658  179661      25  179658  179688      25  179649
  179658      26  179643  179649       5  179643  179694       6  179637  179643
      16  179742  179745       1  179742  179748       2  179712  179718      22
  179712  179730      22  179706  179712      23  179706  179742       6  179700
  179706      16  179799  179802       1  179799  179805       2  179769  179775
      22  179769  179787      22  179760  179769      31  179754  179760      20
  179754  179799       6  179748  179754      16  179856  179859       1  179856
  179862       2  179826  179832      22  179826  179844      22  179817  179826
      31  179811  179817      20  179811  179856       6  179805  179811      16
  179889  179892       1  179889  179895       2  179874  179883      44  179868
  179874      20  179868  179889       6  179862  179868      16  179934  179937
       1  179934  179940       2  179925  179928      17  179925  179931      17
  179916  179925      19  179907  179916      36  179901  179907      20  179901
  179934       6  179895  179901      16  180000  180003       1  180000  180006
       2  179979  179988      10  179970  179979      12  179961  179970      12
  179952  179961      12  179946  179952      14  179946  180000       6  179940
  179946      16  180066  180069       1  180066  180072       2  180045  180054
      10  180036  180045      12  180027  180036      12  180018  180027      12
  180012  180018      14  180012  180066       6  180006  180012      16  180123
  180126       1  180123  180129       2  180102  180111      43  180084  180090
      22  180084  180102      31  180078  180084      23  180078  180123       6
  180072  180078      16  180156  180159       1  180156  180162       2  180141
  180150      44  180135  180141      20  180135  180156       6  180129  180135
      16  180189  180192       1  180189  180195       2  180174  180183      44
  180168  180174      20  180168  180189       6  180162  180168      16  180246
  180249       1  180246  180252       2  180225  180234      43  180207  180213
      22  180207  180225      31  180201  180207      23  180201  180246       6
  180195  180201      16  180297  180300       1  180297  180303       2  180282
  180285       1  180282  180288       2  180273  180282      37  180264  180273
      36  180258  180264      20  180258  180297       6  180252  180258      16
  180330  180333       1  180330  180336       2  180315  180324      44  180309
  180315      20  180309  180330       6  180303  180309      16  180387  180390
       1  180387  180393       2  180366  180375      43  180348  180354      22
  180348  180366      31  180342  180348      23  180342  180387       6  180336
  180342      16  180435  180438       1  180435  180441       2  180405  180411
      22  180405  180423      22  180399  180405      23  180399  180435       6
  180393  180399      16  180477  180480       1  180477  180483       2  180471
  180477       6  180462  180471       5  180453  180462      41  180444  180453
      41  180441  180444      42  180441  180471      16  180507  180510       1
  180507  180513       2  180489  180495       5  180489  180507       6  180483
  180489      16  180564  180567       1  180564  180570       2  180534  180540
      22  180534  180552      22  180525  180534      31  180519  180525      20
  180519  180564       6  180513  180519      16  180609  180612       1  180609
  180615       2  180600  180603      17  180600  180606      17  180591  180600
      19  180582  180591      36  180576  180582      20  180576  180609       6
  180570  180576      16  180666  180669       1  180666  180672       2  180645
  180654      43  180627  180633      22  180627  180645      31  180621  180627
      23  180621  180666       6  180615  180621      16  180696  180699       1
  180696  180702       2  180678  180684       5  180678  180696       6  180672
  180678      16  180738  180741       1  180738  180744       2  180723  180726
       1  180723  180729       2  180714  180723      37  180708  180714      20
  180708  180738       6  180702  180708      16  180768  180771       1  180768
  180774       2  180750  180756       5  180750  180768       6  180744  180750
      16  180819  180822       1  180819  180825       2  180807  180813      51
  180801  180807      60  180798  180801      61  180795  180798      62  180795
  180813      63  180786  180795      64  180780  180786       5  180780  180819
       6  180774  180780      16  180891  180894       1  180891  180897       2
  180870  180873      28  180870  180882      28  180864  180870      28  180855
  180864      30  180846  180855      12  180837  180846      12  180831  180837
      14  180831  180891       6  180825  180831      16  180957  180960       1
  180957  180963       2  180936  180945      10  180927  180936      12  180918
  180927      12  180909  180918      12  180903  180909      14  180903  180957
       6  180897  180903      16  180999  181002       1  180999  181005       2
  180993  180999       6  180984  180993       5  180975  180984      41  180966
  180975      41  180963  180966      42  180963  180993      16  181056  181059
       1  181056  181062       2  181026  181032      22  181026  181044      22
  181017  181026      31  181011  181017      20  181011  181056       6  181005
  181011      16  181104  181107       1  181104  181110       2  181074  181080
      22  181074  181092      22  181068  181074      23  181068  181104       6
  181062  181068      16  181161  181164       1  181161  181167       2  181140
  181149      43  181122  181128      22  181122  181140      31  181116  181122
      23  181116  181161       6  181110  181116      16  181218  181221       1
  181218  181224       2  181197  181206      43  181179  181185      22  181179
  181197      31  181173  181179      23  181173  181218       6  181167  181173
      16  181248  181251       1  181248  181254       2  181230  181236       5
  181230  181248       6  181224  181230      16  181293  181296       1  181293
  181299       2  181284  181287      17  181284  181290      17  181275  181284
      19  181266  181275      36  181260  181266      20  181260  181293       6
  181254  181260      16  181329  181332       1  181329  181335       2  181320
  181323      17  181320  181326      17  181311  181320      19  181305  181311
      20  181305  181329       6  181299  181305      16  181377  181380       1
  181377  181383       2  181347  181353      22  181347  181365      22  181341
  181347      23  181341  181377       6  181335  181341      16  181413  181416
       1  181413  181419       2  181404  181407      17  181404  181410      17
  181395  181404      19  181389  181395      20  181389  181413       6  181383
  181389      16  181434  181437       1  181434  181440       2  181425  181434
       6  181419  181425      16  181479  181482       1  181479  181485       2
  181470  181473      17  181470  181476      17  181461  181470      19  181452
  181461      36  181446  181452      20  181446  181479       6  181440  181446
      16  181509  181512       1  181509  181515       2  181491  181497       5
  181491  181509       6  181485  181491      16  181566  181569       1  181566
  181572       2  181536  181542      22  181536  181554      22  181527  181536
      31  181521  181527      20  181521  181566       6  181515  181521      16
  181599  181602       1  181599  181605       2  181584  181593      44  181578
  181584      20  181578  181599       6  181572  181578      16  181641  181644
       1  181641  181647       2  181617  181623      22  181617  181635      40
  181611  181617      23  181611  181641       6  181605  181611      16  181698
  181701       1  181698  181704       2  181668  181674      22  181668  181686
      22  181659  181668      31  181653  181659      20  181653  181698       6
  181647  181653      16  181746  181749       1  181746  181752       2  181716
  181722      22  181716  181734      22  181710  181716      23  181710  181746
       6  181704  181710      16  181803  181806       1  181803  181809       2
  181773  181779      22  181773  181791      22  181764  181773      31  181758
  181764      20  181758  181803       6  181752  181758      16  181845  181848
       1  181845  181851       2  181830  181833       1  181830  181836       2
  181821  181830      37  181815  181821      20  181815  181845       6  181809
  181815      16  181917  181920       1  181917  181923       2  181896  181899
      28  181896  181908      28  181890  181896      28  181881  181890      30
  181872  181881      12  181863  181872      12  181857  181863      14  181857
  181917       6  181851  181857      16  181974  181977       1  181974  181980
       2  181944  181950      22  181944  181962      22  181935  181944      31
  181929  181935      20  181929  181974       6  181923  181929      16  182040
  182043       1  182040  182046       2  182019  182028      10  182010  182019
      12  182001  182010      12  181992  182001      12  181986  181992      14
  181986  182040       6  181980  181986      16  182088  182091       1  182088
  182094       2  182058  182064      22  182058  182076      22  182052  182058
      23  182052  182088       6  182046  182052      16  182109  182112       1
  182109  182115       2  182100  182109       6  182094  182100      16  182166
  182169       1  182166  182172       2  182136  182142      22  182136  182154
      22  182127  182136      31  182121  182127      20  182121  182166       6
  182115  182121      16  182217  182220       1  182217  182223       2  182202
  182205       1  182202  182208       2  182193  182202      37  182184  182193
      36  182178  182184      20  182178  182217       6  182172  182178      16
  182265  182268       1  182265  182271       2  182235  182241      22  182235
  182253      22  182229  182235      23  182229  182265       6  182223  182229
      16  182313  182316       1  182313  182319       2  182283  182289      22
  182283  182301      22  182277  182283      23  182277  182313       6  182271
  182277      16  182343  182346       1  182343  182349       2  182325  182331
       5  182325  182343       6  182319  182325      16  182391  182394       1
  182391  182397       2  182361  182367      22  182361  182379      22  182355
  182361      23  182355  182391       6  182349  182355      16  182457  182460
       1  182457  182463       2  182436  182445      10  182427  182436      12
  182418  182427      12  182409  182418      12  182403  182409      14  182403
  182457       6  182397  182403      16  182487  182490       1  182487  182493
       2  182469  182475       5  182469  182487       6  182463  182469      16
  182529  182532       1  182529  182535       2  182523  182529       6  182514
  182523       5  182505  182514      41  182496  182505      41  182493  182496
      42  182493  182523      16  182550  182553       1  182550  182556       2
  182541  182550       6  182535  182541      16  182610  182613       1  182610
  182616       2  182598  182604      25  182592  182598      25  182586  182592
      25  182580  182586      25  182577  182580      25  182577  182604      25
  182568  182577      26  182562  182568       5  182562  182610       6  182556
  182562      16  182631  182634       1  182631  182637       2  182622  182631
       6  182616  182622      16  182667  182670       1  182667  182673       2
  182658  182661      17  182658  182664      17  182649  182658      19  182643
  182649      20  182643  182667       6  182637  182643      16  182709  182712
       1  182709  182715       2  182694  182697       1  182694  182700       2
  182685  182694      37  182679  182685      20  182679  182709       6  182673
  182679      16  182781  182784       1  182781  182787       2  182760  182763
      28  182760  182772      28  182754  182760      28  182745  182754      30
  182736  182745      12  182727  182736      12  182721  182727      14  182721
  182781       6  182715  182721      16  182847  182850       1  182847  182853
       2  182826  182835      10  182817  182826      12  182808  182817      12
  182799  182808      12  182793  182799      14  182793  182847       6  182787
  182793      16  182889  182892       1  182889  182895       2  182874  182877
       1  182874  182880       2  182865  182874      37  182859  182865      20
  182859  182889       6  182853  182859      16  182940  182943       1  182940
  182946       2  182925  182928       1  182925  182931       2  182916  182925
      37  182907  182916      36  182901  182907      20  182901  182940       6
  182895  182901      16  182997  183000       1  182997  183003       2  182967
  182973      22  182967  182985      22  182958  182967      31  182952  182958
      20  182952  182997       6  182946  182952      16  183063  183066       1
  183063  183069       2  183042  183051      10  183033  183042      12  183024
  183033      12  183015  183024      12  183009  183015      14  183009  183063
       6  183003  183009      16  183099  183102       1  183099  183105       2
  183090  183093      17  183090  183096      17  183081  183090      19  183075
  183081      20  183075  183099       6  183069  183075      16  183150  183153
       1  183150  183156       2  183135  183138      33  183126  183135      35
  183117  183126      36  183111  183117      20  183111  183150       6  183105
  183111      16  183180  183183       1  183180  183186       2  183162  183168
       5  183162  183180       6  183156  183162      16  183237  183240       1
  183237  183243       2  183216  183225      43  183198  183204      22  183198
  183216      31  183192  183198      23  183192  183237       6  183186  183192
      16  183267  183270       1  183267  183273       2  183249  183255       5
  183249  183267       6  183243  183249      16  183309  183312       1  183309
  183315       2  183285  183291      22  183285  183303      40  183279  183285
      23  183279  183309       6  183273  183279      16  183330  183333       1
  183330  183336       2  183321  183330       6  183315  183321      16  183351
  183354       1  183351  183357       2  183342  183351       6  183336  183342
      16  183381  183384       1  183381  183387       2  183363  183369       5
  183363  183381       6  183357  183363      16  183429  183432       1  183429
  183435       2  183399  183405      22  183399  183417      22  183393  183399
      23  183393  183429       6  183387  183393      16  183489  183492       1
  183489  183495       2  183477  183483      25  183471  183477      25  183465
  183471      25  183459  183465      25  183456  183459      25  183456  183483
      25  183447  183456      26  183441  183447       5  183441  183489       6
  183435  183441      16  183510  183513       1  183510  183516       2  183501
  183510       6  183495  183501      16  183555  183558       1  183555  183561
       2  183546  183549      17  183546  183552      17  183537  183546      19
  183528  183537      36  183522  183528      20  183522  183555       6  183516
  183522      16  183600  183603       1  183600  183606       2  183591  183594
      17  183591  183597      17  183582  183591      19  183573  183582      36
  183567  183573      20  183567  183600       6  183561  183567      16  183621
  183624       1  183621  183627       2  183612  183621       6  183606  183612
      16  183678  183681       1  183678  183684       2  183648  183654      22
  183648  183666      22  183639  183648      31  183633  183639      20  183633
  183678       6  183627  183633      16  183720  183723       1  183720  183726
       2  183696  183702      22  183696  183714      40  183690  183696      23
  183690  183720       6  183684  183690      16  183777  183780       1  183777
  183783       2  183747  183753      22  183747  183765      22  183738  183747
      31  183732  183738      20  183732  183777       6  183726  183732      16
  183819  183822       1  183819  183825       2  183804  183807       1  183804
  183810       2  183795  183804      37  183789  183795      20  183789  183819
       6  183783  183789      16  183876  183879       1  183876  183882       2
  183846  183852      22  183846  183864      22  183837  183846      31  183831
  183837      20  183831  183876       6  183825  183831      16  183921  183924
       1  183921  183927       2  183912  183915      17  183912  183918      17
  183903  183912      19  183894  183903      36  183888  183894      20  183888
  183921       6  183882  183888      16  183957  183960       1  183957  183963
       2  183948  183951      17  183948  183954      17  183939  183948      19
  183933  183939      20  183933  183957       6  183927  183933      16  184005
  184008       1  184005  184011       2  183975  183981      22  183975  183993
      22  183969  183975      23  183969  184005       6  183963  183969      16
  184056  184059       1  184056  184062       2  184041  184044       1  184041
  184047       2  184032  184041      37  184023  184032      36  184017  184023
      20  184017  184056       6  184011  184017      16  184098  184101       1
  184098  184104       2  184092  184098       6  184083  184092       5  184074
  184083      41  184065  184074      41  184062  184065      42  184062  184092
      16  184149  184152       1  184149  184155       2  184137  184143      51
  184131  184137      60  184128  184131      61  184125  184128      62  184125
  184143      63  184116  184125      64  184110  184116       5  184110  184149
       6  184104  184110      16  184185  184188       1  184185  184191       2
  184176  184179      17  184176  184182      17  184167  184176      19  184161
  184167      20  184161  184185       6  184155  184161      16  184242  184245
       1  184242  184248       2  184212  184218      22  184212  184230      22
  184203  184212      31  184197  184203      20  184197  184242       6  184191
  184197      16  184263  184266       1  184263  184269       2  184254  184263
       6  184248  184254      16  184329  184332       1  184329  184335       2
  184308  184317      10  184299  184308      12  184290  184299      12  184281
  184290      12  184275  184281      14  184275  184329       6  184269  184275
      16  184377  184380       1  184377  184383       2  184347  184353      22
  184347  184365      22  184341  184347      23  184341  184377       6  184335
  184341      16  184398  184401       1  184398  184404       2  184389  184398
       6  184383  184389      16  184443  184446       1  184443  184449       2
  184434  184437      17  184434  184440      17  184425  184434      19  184416
  184425      36  184410  184416      20  184410  184443       6  184404  184410
      16  184491  184494       1  184491  184497       2  184461  184467      22
  184461  184479      22  184455  184461      23  184455  184491       6  184449
  184455      16  184548  184551       1  184548  184554       2  184527  184536
      43  184509  184515      22  184509  184527      31  184503  184509      23
  184503  184548       6  184497  184503      16  184596  184599       1  184596
  184602       2  184566  184572      22  184566  184584      22  184560  184566
      23  184560  184596       6  184554  184560      16  184638  184641       1
  184638  184644       2  184614  184620      22  184614  184632      40  184608
  184614      23  184608  184638       6  184602  184608      16  184704  184707
       1  184704  184710       2  184683  184692      10  184674  184683      12
  184665  184674      12  184656  184665      12  184650  184656      14  184650
  184704       6  184644  184650      16  184740  184743       1  184740  184746
       2  184731  184734      17  184731  184737      17  184722  184731      19
  184716  184722      20  184716  184740       6  184710  184716      16  184776
  184779       1  184776  184782       2  184767  184770      17  184767  184773
      17  184758  184767      19  184752  184758      20  184752  184776       6
  184746  184752      16  184806  184809       1  184806  184812       2  184788
  184794       5  184788  184806       6  184782  184788      16  184857  184860
       1  184857  184863       2  184842  184845      33  184833  184842      35
  184824  184833      36  184818  184824      20  184818  184857       6  184812
  184818      16  184914  184917       1  184914  184920       2  184884  184890
      22  184884  184902      22  184875  184884      31  184869  184875      20
  184869  184914       6  184863  184869      16  184971  184974       1  184971
  184977       2  184941  184947      22  184941  184959      22  184932  184941
      31  184926  184932      20  184926  184971       6  184920  184926      16
  185037  185040       1  185037  185043       2  185016  185025      10  185007
  185016      12  184998  185007      12  184989  184998      12  184983  184989
      14  184983  185037       6  184977  184983      16  185058  185061       1
  185058  185064       2  185049  185058       6  185043  185049      16  185124
  185127       1  185124  185130       2  185103  185112      10  185094  185103
      12  185085  185094      12  185076  185085      12  185070  185076      14
  185070  185124       6  185064  185070      16  185145  185148       1  185145
  185151       2  185136  185145       6  185130  185136      16  185181  185184
       1  185181  185187       2  185172  185175      17  185172  185178      17
  185163  185172      19  185157  185163      20  185157  185181       6  185151
  185157      16  185247  185250       1  185247  185253       2  185226  185235
      10  185217  185226      12  185208  185217      12  185199  185208      12
  185193  185199      14  185193  185247       6  185187  185193      16  185277
  185280       1  185277  185283       2  185259  185265       5  185259  185277
       6  185253  185259      16  185328  185331       1  185328  185334       2
  185313  185316       1  185313  185319       2  185304  185313      37  185295
  185304      36  185289  185295      20  185289  185328       6  185283  185289
      16  185385  185388       1  185385  185391       2  185364  185373      43
  185346  185352      22  185346  185364      31  185340  185346      23  185340
  185385       6  185334  185340      16  185430  185433       1  185430  185436
       2  185421  185424      17  185421  185427      17  185412  185421      19
  185403  185412      36  185397  185403      20  185397  185430       6  185391
  185397      16  185496  185499       1  185496  185502       2  185475  185484
      10  185466  185475      12  185457  185466      12  185448  185457      12
  185442  185448      14  185442  185496       6  185436  185442      16  185568
  185571       1  185568  185574       2  185547  185550      28  185547  185559
      28  185541  185547      28  185532  185541      30  185523  185532      12
  185514  185523      12  185508  185514      14  185508  185568       6  185502
  185508      16  185625  185628       1  185625  185631       2  185604  185613
      43  185586  185592      22  185586  185604      31  185580  185586      23
  185580  185625       6  185574  185580      16  185676  185679       1  185676
  185682       2  185661  185664       1  185661  185667       2  185652  185661
      37  185643  185652      36  185637  185643      20  185637  185676       6
  185631  185637      16  185721  185724       1  185721  185727       2  185712
  185715      17  185712  185718      17  185703  185712      19  185694  185703
      36  185688  185694      20  185688  185721       6  185682  185688      16
  185778  185781       1  185778  185784       2  185757  185766      43  185739
  185745      22  185739  185757      31  185733  185739      23  185733  185778
       6  185727  185733      16  185835  185838       1  185835  185841       2
  185814  185823      43  185796  185802      22  185796  185814      31  185790
  185796      23  185790  185835       6  185784  185790      16  185880  185883
       1  185880  185886       2  185871  185874      17  185871  185877      17
  185862  185871      19  185853  185862      36  185847  185853      20  185847
  185880       6  185841  185847      16  185931  185934       1  185931  185937
       2  185916  185919       1  185916  185922       2  185907  185916      37
  185898  185907      36  185892  185898      20  185892  185931       6  185886
  185892      16  185988  185991       1  185988  185994       2  185958  185964
      22  185958  185976      22  185949  185958      31  185943  185949      20
  185943  185988       6  185937  185943      16  186024  186027       1  186024
  186030       2  186015  186018      17  186015  186021      17  186006  186015
      19  186000  186006      20  186000  186024       6  185994  186000      16
  186072  186075       1  186072  186078       2  186042  186048      22  186042
  186060      22  186036  186042      23  186036  186072       6  186030  186036
      16  186114  186117       1  186114  186120       2  186090  186096      22
  186090  186108      40  186084  186090      23  186084  186114       6  186078
  186084      16  186156  186159       1  186156  186162       2  186132  186138
      22  186132  186150      40  186126  186132      23  186126  186156       6
  186120  186126      16  186189  186192       1  186189  186195       2  186174
  186183      44  186168  186174      20  186168  186189       6  186162  186168
      16  186234  186237       1  186234  186240       2  186225  186228      17
  186225  186231      17  186216  186225      19  186207  186216      36  186201
  186207      20  186201  186234       6  186195  186201      16  186297  186300
       1  186297  186303       2  186285  186291      25  186276  186279      55
  186276  186285      56  186270  186276      56  186264  186270      25  186261
  186264      25  186261  186291      25  186252  186261      26  186246  186252
       5  186246  186297       6  186240  186246      16  186342  186345       1
  186342  186348       2  186333  186336      17  186333  186339      17  186324
  186333      19  186315  186324      36  186309  186315      20  186309  186342
       6  186303  186309      16  186408  186411       1  186408  186414       2
  186387  186396      10  186378  186387      12  186369  186378      12  186360
  186369      12  186354  186360      14  186354  186408       6  186348  186354
      16  186453  186456       1  186453  186459       2  186444  186447      17
  186444  186450      17  186435  186444      19  186426  186435      36  186420
  186426      20  186420  186453       6  186414  186420      16  186519  186522
       1  186519  186525       2  186498  186507      10  186489  186498      12
  186480  186489      12  186471  186480      12  186465  186471      14  186465
  186519       6  186459  186465      16  186576  186579       1  186576  186582
       2  186546  186552      22  186546  186564      22  186537  186546      31
  186531  186537      20  186531  186576       6  186525  186531      16  186618
  186621       1  186618  186624       2  186603  186606       1  186603  186609
       2  186594  186603      37  186588  186594      20  186588  186618       6
  186582  186588      16  186663  186666       1  186663  186669       2  186654
  186657      17  186654  186660      17  186645  186654      19  186636  186645
      36  186630  186636      20  186630  186663       6  186624  186630      16
  186735  186738       1  186735  186741       2  186714  186717      28  186714
  186726      28  186708  186714      28  186699  186708      30  186690  186699
      12  186681  186690      12  186675  186681      14  186675  186735       6
  186669  186675      16  186792  186795       1  186792  186798       2  186762
  186768      22  186762  186780      22  186753  186762      31  186747  186753
      20  186747  186792       6  186741  186747      16  186822  186825       1
  186822  186828       2  186804  186810       5  186804  186822       6  186798
  186804      16  186888  186891       1  186888  186894       2  186867  186876
      10  186858  186867      12  186849  186858      12  186840  186849      12
  186834  186840      14  186834  186888       6  186828  186834      16  186945
  186948       1  186945  186951       2  186915  186921      22  186915  186933
      22  186906  186915      31  186900  186906      20  186900  186945       6
  186894  186900      16  186978  186981       1  186978  186984       2  186963
  186972      44  186957  186963      20  186957  186978       6  186951  186957
      16  187014  187017       1  187014  187020       2  187005  187008      17
  187005  187011      17  186996  187005      19  186990  186996      20  186990
  187014       6  186984  186990      16  187035  187038       1  187035  187041
       2  187026  187035       6  187020  187026      16  187083  187086       1
  187083  187089       2  187053  187059      22  187053  187071      22  187047
  187053      23  187047  187083       6  187041  187047      16  187113  187116
       1  187113  187119       2  187095  187101       5  187095  187113       6
  187089  187095      16  187161  187164       1  187161  187167       2  187131
  187137      22  187131  187149      22  187125  187131      23  187125  187161
       6  187119  187125      16  187218  187221       1  187218  187224       2
  187188  187194      22  187188  187206      22  187179  187188      31  187173
  187179      20  187173  187218       6  187167  187173      16  187284  187287
       1  187284  187290       2  187263  187272      10  187254  187263      12
  187245  187254      12  187236  187245      12  187230  187236      14  187230
  187284       6  187224  187230      16  187332  187335       1  187332  187338
       2  187302  187308      22  187302  187320      22  187296  187302      23
  187296  187332       6  187290  187296      16  187353  187356       1  187353
  187359       2  187344  187353       6  187338  187344      16  187374  187377
       1  187374  187380       2  187365  187374       6  187359  187365      16
  187416  187419       1  187416  187422       2  187392  187398      22  187392
  187410      40  187386  187392      23  187386  187416       6  187380  187386
      16  187449  187452       1  187449  187455       2  187434  187443      44
  187428  187434      20  187428  187449       6  187422  187428      16  187485
  187488       1  187485  187491       2  187476  187479      17  187476  187482
      17  187467  187476      19  187461  187467      20  187461  187485       6
  187455  187461      16  187533  187536       1  187533  187539       2  187503
  187509      22  187503  187521      22  187497  187503      23  187497  187533
       6  187491  187497      16  187578  187581       1  187578  187584       2
  187569  187572      17  187569  187575      17  187560  187569      19  187551
  187560      36  187545  187551      20  187545  187578       6  187539  187545
      16  187626  187629       1  187626  187632       2  187596  187602      22
  187596  187614      22  187590  187596      23  187590  187626       6  187584
  187590      16  187668  187671       1  187668  187674       2  187653  187656
       1  187653  187659       2  187644  187653      37  187638  187644      20
  187638  187668       6  187632  187638      16  187713  187716       1  187713
  187719       2  187704  187707      17  187704  187710      17  187695  187704
      19  187686  187695      36  187680  187686      20  187680  187713       6
  187674  187680      16  187779  187782       1  187779  187785       2  187758
  187767      10  187749  187758      12  187740  187749      12  187731  187740
      12  187725  187731      14  187725  187779       6  187719  187725      16
  187845  187848       1  187845  187851       2  187824  187833      10  187815
  187824      12  187806  187815      12  187797  187806      12  187791  187797
      14  187791  187845       6  187785  187791      16  187881  187884       1
  187881  187887       2  187872  187875      17  187872  187878      17  187863
  187872      19  187857  187863      20  187857  187881       6  187851  187857
      16  187953  187956       1  187953  187959       2  187932  187935      28
  187932  187944      28  187926  187932      28  187917  187926      30  187908
  187917      12  187899  187908      12  187893  187899      14  187893  187953
       6  187887  187893      16  188001  188004       1  188001  188007       2
  187971  187977      22  187971  187989      22  187965  187971      23  187965
  188001       6  187959  187965      16  188043  188046       1  188043  188049
       2  188019  188025      22  188019  188037      40  188013  188019      23
  188013  188043       6  188007  188013      16  188082  188085       1  188082
  188088       2  188070  188073       1  188070  188076      55  188061  188070
      37  188055  188061      20  188055  188082       6  188049  188055      16
  188112  188115       1  188112  188118       2  188094  188100       5  188094
  188112       6  188088  188094      16  188169  188172       1  188169  188175
       2  188139  188145      22  188139  188157      22  188130  188139      31
  188124  188130      20  188124  188169       6  188118  188124      16  188211
  188214       1  188211  188217       2  188196  188199       1  188196  188202
       2  188187  188196      37  188181  188187      20  188181  188211       6
  188175  188181      16  188241  188244       1  188241  188247       2  188223
  188229       5  188223  188241       6  188217  188223      16  188283  188286
       1  188283  188289       2  188259  188265      22  188259  188277      40
  188253  188259      23  188253  188283       6  188247  188253      16  188355
  188358       1  188355  188361       2  188334  188337      28  188334  188346
      28  188328  188334      28  188319  188328      30  188310  188319      12
  188301  188310      12  188295  188301      14  188295  188355       6  188289
  188295      16  188385  188388       1  188385  188391       2  188367  188373
       5  188367  188385       6  188361  188367      16  188415  188418       1
  188415  188421       2  188397  188403       5  188397  188415       6  188391
  188397      16  188463  188466       1  188463  188469       2  188433  188439
      22  188433  188451      22  188427  188433      23  188427  188463       6
  188421  188427      16  188508  188511       1  188508  188514       2  188499
  188502      17  188499  188505      17  188490  188499      19  188481  188490
      36  188475  188481      20  188475  188508       6  188469  188475      16
  188553  188556       1  188553  188559       2  188544  188547      17  188544
  188550      17  188535  188544      19  188526  188535      36  188520  188526
      20  188520  188553       6  188514  188520      16  188574  188577       1
  188574  188580       2  188565  188574       6  188559  188565      16  188631
  188634       1  188631  188637       2  188610  188619      43  188592  188598
      22  188592  188610      31  188586  188592      23  188586  188631       6
  188580  188586      16  188679  188682       1  188679  188685       2  188649
  188655      22  188649  188667      22  188643  188649      23  188643  188679
       6  188637  188643      16  188736  188739       1  188736  188742       2
  188706  188712      22  188706  188724      22  188697  188706      31  188691
  188697      20  188691  188736       6  188685  188691      16  188757  188760
       1  188757  188763       2  188748  188757       6  188742  188748      16
  188778  188781       1  188778  188784       2  188769  188778       6  188763
  188769      16  188799  188802       1  188799  188805       2  188790  188799
       6  188784  188790      16  188832  188835       1  188832  188838       2
  188817  188826      58  188811  188817      20  188811  188832       6  188805
  188811      16  188862  188865       1  188862  188868       2  188844  188850
       5  188844  188862       6  188838  188844      16  188919  188922       1
  188919  188925       2  188889  188895      22  188889  188907      22  188880
  188889      31  188874  188880      20  188874  188919       6  188868  188874
      16  188976  188979       1  188976  188982       2  188946  188952      22
  188946  188964      22  188937  188946      31  188931  188937      20  188931
  188976       6  188925  188931      16  189048  189051       1  189048  189054
       2  189027  189030      28  189027  189039      28  189021  189027      28
  189012  189021      30  189003  189012      12  188994  189003      12  188988
  188994      14  188988  189048       6  188982  188988      16  189081  189084
       1  189081  189087       2  189066  189075      58  189060  189066      20
  189060  189081       6  189054  189060      16  189138  189141       1  189138
  189144       2  189117  189126      43  189099  189105      22  189099  189117
      31  189093  189099      23  189093  189138       6  189087  189093      16
  189180  189183       1  189180  189186       2  189174  189180       6  189165
  189174       5  189156  189165      41  189147  189156      41  189144  189147
      42  189144  189174      16  189210  189213       1  189210  189216       2
  189192  189198       5  189192  189210       6  189186  189192      16  189267
  189270       1  189267  189273       2  189237  189243      22  189237  189255
      22  189228  189237      31  189222  189228      20  189222  189267       6
  189216  189222      16  189303  189306       1  189303  189309       2  189294
  189297      17  189294  189300      17  189285  189294      19  189279  189285
      20  189279  189303       6  189273  189279      16  189336  189339       1
  189336  189342       2  189321  189330      44  189315  189321      20  189315
  189336       6  189309  189315      16  189393  189396       1  189393  189399
       2  189363  189369      22  189363  189381      22  189354  189363      31
  189348  189354      20  189348  189393       6  189342  189348      16  189435
  189438       1  189435  189441       2  189411  189417      22  189411  189429
      40  189405  189411      23  189405  189435       6  189399  189405      16
  189477  189480       1  189477  189483       2  189471  189477       6  189462
  189471       5  189453  189462      41  189444  189453      41  189441  189444
      42  189441  189471      16  189507  189510       1  189507  189513       2
  189489  189495       5  189489  189507       6  189483  189489      16  189549
  189552       1  189549  189555       2  189534  189537       1  189534  189540
       2  189525  189534      37  189519  189525      20  189519  189549       6
  189513  189519      16  189594  189597       1  189594  189600       2  189585
  189588      17  189585  189591      17  189576  189585      19  189567  189576
      36  189561  189567      20  189561  189594       6  189555  189561      16
  189630  189633       1  189630  189636       2  189621  189624      17  189621
  189627      17  189612  189621      19  189606  189612      20  189606  189630
       6  189600  189606      16  189681  189684       1  189681  189687       2
  189666  189669       1  189666  189672       2  189657  189666      37  189648
  189657      36  189642  189648      20  189642  189681       6  189636  189642
      16  189747  189750       1  189747  189753       2  189726  189735      10
  189717  189726      12  189708  189717      12  189699  189708      12  189693
  189699      14  189693  189747       6  189687  189693      16  189804  189807
       1  189804  189810       2  189783  189792      43  189765  189771      22
  189765  189783      31  189759  189765      23  189759  189804       6  189753
  189759      16  189825  189828       1  189825  189831       2  189816  189825
       6  189810  189816      16  189882  189885       1  189882  189888       2
  189861  189870      43  189843  189849      22  189843  189861      31  189837
  189843      23  189837  189882       6  189831  189837      16  189927  189930
       1  189927  189933       2  189918  189921      17  189918  189924      17
  189909  189918      19  189900  189909      36  189894  189900      20  189894
  189927       6  189888  189894      16  189984  189987       1  189984  189990
       2  189963  189972      43  189945  189951      22  189945  189963      31
  189939  189945      23  189939  189984       6  189933  189939      16  190041
  190044       1  190041  190047       2  190020  190029      43  190002  190008
      22  190002  190020      31  189996  190002      23  189996  190041       6
  189990  189996      16  190107  190110       1  190107  190113       2  190086
  190095      10  190077  190086      12  190068  190077      12  190059  190068
      12  190053  190059      14  190053  190107       6  190047  190053      16
  190179  190182       1  190179  190185       2  190158  190161      28  190158
  190170      28  190152  190158      28  190143  190152      30  190134  190143
      12  190125  190134      12  190119  190125      14  190119  190179       6
  190113  190119      16  190221  190224       1  190221  190227       2  190197
  190203      22  190197  190215      40  190191  190197      23  190191  190221
       6  190185  190191      16  190278  190281       1  190278  190284       2
  190248  190254      22  190248  190266      22  190239  190248      31  190233
  190239      20  190233  190278       6  190227  190233      16  190344  190347
       1  190344  190350       2  190323  190332      10  190314  190323      12
  190305  190314      12  190296  190305      12  190290  190296      14  190290
  190344       6  190284  190290      16  190401  190404       1  190401  190407
       2  190380  190389      43  190362  190368      22  190362  190380      31
  190356  190362      23  190356  190401       6  190350  190356      16  190443
  190446       1  190443  190449       2  190437  190443       6  190428  190437
       5  190419  190428      41  190410  190419      41  190407  190410      42
  190407  190437      16  190473  190476       1  190473  190479       2  190455
  190461       5  190455  190473       6  190449  190455      16  190524  190527
       1  190524  190530       2  190509  190512      33  190500  190509      35
  190491  190500      36  190485  190491      20  190485  190524       6  190479
  190485      16  190566  190569       1  190566  190572       2  190542  190548
      22  190542  190560      40  190536  190542      23  190536  190566       6
  190530  190536      16  190623  190626       1  190623  190629       2  190602
  190611      43  190584  190590      22  190584  190602      31  190578  190584
      23  190578  190623       6  190572  190578      16  190653  190656       1
  190653  190659       2  190635  190641       5  190635  190653       6  190629
  190635      16  190719  190722       1  190719  190725       2  190698  190707
      10  190689  190698      12  190680  190689      12  190671  190680      12
  190665  190671      14  190665  190719       6  190659  190665      16  190761
  190764       1  190761  190767       2  190746  190749       1  190746  190752
       2  190737  190746      37  190731  190737      20  190731  190761       6
  190725  190731      16  190791  190794       1  190791  190797       2  190773
  190779       5  190773  190791       6  190767  190773      16  190812  190815
       1  190812  190818       2  190803  190812       6  190797  190803      16
  190860  190863       1  190860  190866       2  190830  190836      22  190830
  190848      22  190824  190830      23  190824  190860       6  190818  190824
      16  190905  190908       1  190905  190911       2  190896  190899      17
  190896  190902      17  190887  190896      19  190878  190887      36  190872
  190878      20  190872  190905       6  190866  190872      16  190926  190929
       1  190926  190932       2  190917  190926       6  190911  190917      16
  190959  190962       1  190959  190965       2  190944  190953      44  190938
  190944      20  190938  190959       6  190932  190938      16  191016  191019
       1  191016  191022       2  190986  190992      22  190986  191004      22
  190977  190986      31  190971  190977      20  190971  191016       6  190965
  190971      16  191073  191076       1  191073  191079       2  191052  191061
      43  191034  191040      22  191034  191052      31  191028  191034      23
  191028  191073       6  191022  191028      16  191121  191124       1  191121
  191127       2  191091  191097      22  191091  191109      22  191085  191091
      23  191085  191121       6  191079  191085      16  191166  191169       1
  191166  191172       2  191157  191160      17  191157  191163      17  191148
  191157      19  191139  191148      36  191133  191139      20  191133  191166
       6  191127  191133      16  191232  191235       1  191232  191238       2
  191211  191220      10  191202  191211      12  191193  191202      12  191184
  191193      12  191178  191184      14  191178  191232       6  191172  191178
      16  191289  191292       1  191289  191295       2  191268  191277      43
  191250  191256      22  191250  191268      31  191244  191250      23  191244
  191289       6  191238  191244      16  191340  191343       1  191340  191346
       2  191325  191328      33  191316  191325      35  191307  191316      36
  191301  191307      20  191301  191340       6  191295  191301      16  191391
  191394       1  191391  191397       2  191376  191379       1  191376  191382
       2  191367  191376      37  191358  191367      36  191352  191358      20
  191352  191391       6  191346  191352      16  191424  191427       1  191424
  191430       2  191409  191418      44  191403  191409      20  191403  191424
       6  191397  191403      16  191457  191460       1  191457  191463       2
  191442  191451      44  191436  191442      20  191436  191457       6  191430
  191436      16  191490  191493       1  191490  191496       2  191475  191484
      44  191469  191475      20  191469  191490       6  191463  191469      16
  191535  191538       1  191535  191541       2  191526  191529      17  191526
  191532      17  191517  191526      19  191508  191517      36  191502  191508
      20  191502  191535       6  191496  191502      16  191583  191586       1
  191583  191589       2  191553  191559      22  191553  191571      22  191547
  191553      23  191547  191583       6  191541  191547      16  191604  191607
       1  191604  191610       2  191595  191604       6  191589  191595      16
  191667  191670       1  191667  191673       2  191655  191661      25  191646
  191649      55  191646  191655      56  191640  191646      56  191634  191640
      25  191631  191634      25  191631  191661      25  191622  191631      26
  191616  191622       5  191616  191667       6  191610  191616      16  191703
  191706       1  191703  191709       2  191694  191697      17  191694  191700
      17  191685  191694      19  191679  191685      20  191679  191703       6
  191673  191679      16  191733  191736       1  191733  191739       2  191715
  191721       5  191715  191733       6  191709  191715      16  191784  191787
       1  191784  191790       2  191769  191772      33  191760  191769      35
  191751  191760      36  191745  191751      20  191745  191784       6  191739
  191745      16  191814  191817       1  191814  191820       2  191796  191802
       5  191796  191814       6  191790  191796      16  191835  191838       1
  191835  191841       2  191826  191835       6  191820  191826      16  191871
  191874       1  191871  191877       2  191862  191865      17  191862  191868
      17  191853  191862      19  191847  191853      20  191847  191871       6
  191841  191847      16  191931  191934       1  191931  191937       2  191919
  191925      25  191913  191919      25  191907  191913      25  191901  191907
      25  191898  191901      25  191898  191925      25  191889  191898      26
  191883  191889       5  191883  191931       6  191877  191883      16  191979
  191982       1  191979  191985       2  191949  191955      22  191949  191967
      22  191943  191949      23  191943  191979       6  191937  191943      16
  192021  192024       1  192021  192027       2  192006  192009       1  192006
  192012       2  191997  192006      37  191991  191997      20  191991  192021
       6  191985  191991      16  192072  192075       1  192072  192078       2
  192057  192060      33  192048  192057      35  192039  192048      36  192033
  192039      20  192033  192072       6  192027  192033      16  192120  192123
       1  192120  192126       2  192090  192096      22  192090  192108      22
  192084  192090      23  192084  192120       6  192078  192084      16  192165
  192168       1  192165  192171       2  192156  192159      17  192156  192162
      17  192147  192156      19  192138  192147      36  192132  192138      20
  192132  192165       6  192126  192132      16  192231  192234       1  192231
  192237       2  192210  192219      10  192201  192210      12  192192  192201
      12  192183  192192      12  192177  192183      14  192177  192231       6
  192171  192177      16  192252  192255       1  192252  192258       2  192243
  192252       6  192237  192243      16  192309  192312       1  192309  192315
       2  192288  192297      43  192270  192276      22  192270  192288      31
  192264  192270      23  192264  192309       6  192258  192264      16  192366
  192369       1  192366  192372       2  192345  192354      43  192327  192333
      22  192327  192345      31  192321  192327      23  192321  192366       6
  192315  192321      16  192402  192405       1  192402  192408       2  192393
  192396      17  192393  192399      17  192384  192393      19  192378  192384
      20  192378  192402       6  192372  192378      16  192444  192447       1
  192444  192450       2  192438  192444       6  192429  192438       5  192420
  192429      41  192411  192420      41  192408  192411      42  192408  192438
      16  192486  192489       1  192486  192492       2  192462  192468      22
  192462  192480      40  192456  192462      23  192456  192486       6  192450
  192456      16  192552  192555       1  192552  192558       2  192531  192540
      10  192522  192531      12  192513  192522      12  192504  192513      12
  192498  192504      14  192498  192552       6  192492  192498      16  192600
  192603       1  192600  192606       2  192570  192576      22  192570  192588
      22  192564  192570      23  192564  192600       6  192558  192564      16
  192648  192651       1  192648  192654       2  192618  192624      22  192618
  192636      22  192612  192618      23  192612  192648       6  192606  192612
      16  192720  192723       1  192720  192726       2  192699  192702      28
  192699  192711      28  192693  192699      28  192684  192693      30  192675
  192684      12  192666  192675      12  192660  192666      14  192660  192720
       6  192654  192660      16  192762  192765       1  192762  192768       2
  192738  192744      22  192738  192756      40  192732  192738      23  192732
  192762       6  192726  192732      16  192792  192795       1  192792  192798
       2  192774  192780       5  192774  192792       6  192768  192774      16
  192849  192852       1  192849  192855       2  192819  192825      22  192819
  192837      22  192810  192819      31  192804  192810      20  192804  192849
       6  192798  192804      16  192906  192909       1  192906  192912       2
  192876  192882      22  192876  192894      22  192867  192876      31  192861
  192867      20  192861  192906       6  192855  192861      16  192942  192945
       1  192942  192948       2  192933  192936      17  192933  192939      17
  192924  192933      19  192918  192924      20  192918  192942       6  192912
  192918      16  192972  192975       1  192972  192978       2  192954  192960
       5  192954  192972       6  192948  192954      16  193002  193005       1
  193002  193008       2  192984  192990       5  192984  193002       6  192978
  192984      16  193023  193026       1  193023  193029       2  193014  193023
       6  193008  193014      16  193071  193074       1  193071  193077       2
  193041  193047      22  193041  193059      22  193035  193041      23  193035
  193071       6  193029  193035      16  193101  193104       1  193101  193107
       2  193083  193089       5  193083  193101       6  193077  193083      16
  193134  193137       1  193134  193140       2  193119  193128      44  193113
  193119      20  193113  193134       6  193107  193113      16  193191  193194
       1  193191  193197       2  193161  193167      22  193161  193179      22
  193152  193161      31  193146  193152      20  193146  193191       6  193140
  193146      16  193248  193251       1  193248  193254       2  193218  193224
      22  193218  193236      22  193209  193218      31  193203  193209      20
  193203  193248       6  193197  193203      16  193290  193293       1  193290
  193296       2  193266  193272      22  193266  193284      40  193260  193266
      23  193260  193290       6  193254  193260      16  193332  193335       1
  193332  193338       2  193308  193314      22  193308  193326      40  193302
  193308      23  193302  193332       6  193296  193302      16  193362  193365
       1  193362  193368       2  193344  193350       5  193344  193362       6
  193338  193344      16  193407  193410       1  193407  193413       2  193398
  193401      17  193398  193404      17  193389  193398      19  193380  193389
      36  193374  193380      20  193374  193407       6  193368  193374      16
  193455  193458       1  193455  193461       2  193425  193431      22  193425
  193443      22  193419  193425      23  193419  193455       6  193413  193419
      16  193503  193506       1  193503  193509       2  193473  193479      22
  193473  193491      22  193467  193473      23  193467  193503       6  193461
  193467      16  193551  193554       1  193551  193557       2  193521  193527
      22  193521  193539      22  193515  193521      23  193515  193551       6
  193509  193515      16  193593  193596       1  193593  193599       2  193569
  193575      22  193569  193587      40  193563  193569      23  193563  193593
       6  193557  193563      16  193638  193641       1  193638  193644       2
  193629  193632      17  193629  193635      17  193620  193629      19  193611
  193620      36  193605  193611      20  193605  193638       6  193599  193605
      16  193695  193698       1  193695  193701       2  193674  193683      43
  193656  193662      22  193656  193674      31  193650  193656      23  193650
  193695       6  193644  193650      16  193737  193740       1  193737  193743
       2  193731  193737       6  193722  193731       5  193713  193722      41
  193704  193713      41  193701  193704      42  193701  193731      16  193803
  193806       1  193803  193809       2  193782  193791      10  193773  193782
      12  193764  193773      12  193755  193764      12  193749  193755      14
  193749  193803       6  193743  193749      16  193848  193851      65  193848
  193854      65  193839  193842      17  193839  193845      17  193830  193839
      19  193821  193830      36  193815  193821      20  193815  193848       6
  193809  193815      16  193974  193980      66  193962  193968      66  193962
  193974      41  193956  193959      67  193950  193956      69  193947  193950
      69  193935  193938      28  193935  193947      70  193932  193935      45
  193932  193959      71  193929  193932      72  193923  193929      74  193920
  193923      75  193920  193959      76  193914  193920      78  193914  193974
      41  193911  193914      79  193905  193911      79  193905  193962      41
  193896  193905      41  193893  193896      79  193884  193887      80  193884
  193890      80  193884  193893      81  193881  193884      81  193872  193875
      80  193872  193878      80  193872  193881      81  193869  193872      81
  193860  193863      82  193860  193866      82  193860  193869      81  193857
  193860      82  194022  194025       1  194022  194028       2  194004  194010
       5  194004  194022       6  193992  194004       8  194088  194091       1
  194088  194094       2  194067  194076      10  194058  194067      12  194049
  194058      12  194040  194049      12  194034  194040      14  194034  194088
       6  194028  194034      16  194124  194127       1  194124  194130       2
  194115  194118      17  194115  194121      17  194106  194115      19  194100
  194106      20  194100  194124       6  194094  194100      16  194172  194175
       1  194172  194178       2  194142  194148      22  194142  194160      22
  194136  194142      23  194136  194172       6  194130  194136      16  194238
  194241       1  194238  194244       2  194217  194226      10  194208  194217
      12  194199  194208      12  194190  194199      12  194184  194190      14
  194184  194238       6  194178  194184      16  194298  194301       1  194298
  194304       2  194286  194292      25  194280  194286      25  194274  194280
      25  194268  194274      25  194265  194268      25  194265  194292      25
  194256  194265      26  194250  194256       5  194250  194298       6  194244
  194250      16  194319  194322       1  194319  194325       2  194310  194319
       6  194304  194310      16  194349  194352       1  194349  194355       2
  194331  194337       5  194331  194349       6  194325  194331      16  194385
  194388       1  194385  194391       2  194376  194379      17  194376  194382
      17  194367  194376      19  194361  194367      20  194361  194385       6
  194355  194361      16  194415  194418       1  194415  194421       2  194397
  194403       5  194397  194415       6  194391  194397      16  194487  194490
       1  194487  194493       2  194466  194469      28  194466  194478      28
  194460  194466      28  194451  194460      30  194442  194451      12  194433
  194442      12  194427  194433      14  194427  194487       6  194421  194427
      16  194517  194520       1  194517  194523       2  194499  194505       5
  194499  194517       6  194493  194499      16  194574  194577       1  194574
  194580       2  194544  194550      22  194544  194562      22  194535  194544
      31  194529  194535      20  194529  194574       6  194523  194529      16
  194625  194628       1  194625  194631       2  194610  194613      33  194601
  194610      35  194592  194601      36  194586  194592      20  194586  194625
       6  194580  194586      16  194682  194685       1  194682  194688       2
  194652  194658      22  194652  194670      22  194643  194652      31  194637
  194643      20  194637  194682       6  194631  194637      16  194733  194736
       1  194733  194739       2  194718  194721       1  194718  194724       2
  194709  194718      37  194700  194709      36  194694  194700      20  194694
  194733       6  194688  194694      16  194754  194757       1  194754  194760
       2  194745  194754       6  194739  194745      16  194802  194805       1
  194802  194808       2  194772  194778      22  194772  194790      22  194766
  194772      23  194766  194802       6  194760  194766      16  194838  194841
       1  194838  194844       2  194829  194832      17  194829  194835      17
  194820  194829      19  194814  194820      20  194814  194838       6  194808
  194814      16  194895  194898       1  194895  194901       2  194865  194871
      22  194865  194883      22  194856  194865      31  194850  194856      20
  194850  194895       6  194844  194850      16  194952  194955       1  194952
  194958       2  194922  194928      22  194922  194940      22  194913  194922
      31  194907  194913      20  194907  194952       6  194901  194907      16
  194982  194985       1  194982  194988       2  194964  194970       5  194964
  194982       6  194958  194964      16  195018  195021       1  195018  195024
       2  195009  195012      17  195009  195015      17  195000  195009      19
  194994  195000      20  194994  195018       6  194988  194994      16  195048
  195051       1  195048  195054       2  195030  195036       5  195030  195048
       6  195024  195030      16  195096  195099       1  195096  195102       2
  195066  195072      22  195066  195084      22  195060  195066      23  195060
  195096       6  195054  195060      16  195126  195129       1  195126  195132
       2  195108  195114       5  195108  195126       6  195102  195108      16
  195174  195177       1  195174  195180       2  195144  195150      22  195144
  195162      22  195138  195144      23  195138  195174       6  195132  195138
      16  195216  195219       1  195216  195222       2  195192  195198      22
  195192  195210      40  195186  195192      23  195186  195216       6  195180
  195186      16  195267  195270       1  195267  195273       2  195252  195255
      33  195243  195252      35  195234  195243      36  195228  195234      20
  195228  195267       6  195222  195228      16  195288  195291       1  195288
  195294       2  195279  195288       6  195273  195279      16  195330  195333
       1  195330  195336       2  195324  195330       6  195315  195324       5
  195306  195315      41  195297  195306      41  195294  195297      42  195294
  195324      16  195396  195399       1  195396  195402       2  195375  195384
      10  195366  195375      12  195357  195366      12  195348  195357      12
  195342  195348      14  195342  195396       6  195336  195342      16  195417
  195420       1  195417  195423       2  195408  195417       6  195402  195408
      16  195489  195492       1  195489  195495       2  195468  195471      28
  195468  195480      28  195462  195468      28  195453  195462      30  195444
  195453      12  195435  195444      12  195429  195435      14  195429  195489
       6  195423  195429      16  195531  195534       1  195531  195537       2
  195507  195513      22  195507  195525      40  195501  195507      23  195501
  195531       6  195495  195501      16  195579  195582       1  195579  195585
       2  195549  195555      22  195549  195567      22  195543  195549      23
  195543  195579       6  195537  195543      16  195636  195639       1  195636
  195642       2  195615  195624      43  195597  195603      22  195597  195615
      31  195591  195597      23  195591  195636       6  195585  195591      16
  195693  195696       1  195693  195699       2  195672  195681      43  195654
  195660      22  195654  195672      31  195648  195654      23  195648  195693
       6  195642  195648      16  195738  195741       1  195738  195744       2
  195729  195732      17  195729  195735      17  195720  195729      19  195711
  195720      36  195705  195711      20  195705  195738       6  195699  195705
      16  195789  195792       1  195789  195795       2  195774  195777       1
  195774  195780       2  195765  195774      37  195756  195765      36  195750
  195756      20  195750  195789       6  195744  195750      16  195822  195825
       1  195822  195828       2  195807  195816      44  195801  195807      20
  195801  195822       6  195795  195801      16  195894  195897       1  195894
  195900       2  195885  195891      45  195879  195885      25  195873  195879
      25  195867  195873      25  195864  195867      46  195864  195891      47
  195858  195864      49  195852  195858      51  195849  195852      52  195849
  195891      53  195840  195849      54  195834  195840       5  195834  195894
       6  195828  195834      16  195915  195918       1  195915  195921       2
  195906  195915       6  195900  195906      16  195948  195951       1  195948
  195954       2  195933  195942      44  195927  195933      20  195927  195948
       6  195921  195927      16  195990  195993       1  195990  195996       2
  195984  195990       6  195975  195984       5  195966  195975      41  195957
  195966      41  195954  195957      42  195954  195984      16  196056  196059
       1  196056  196062       2  196035  196044      10  196026  196035      12
  196017  196026      12  196008  196017      12  196002  196008      14  196002
  196056       6  195996  196002      16  196104  196107       1  196104  196110
       2  196074  196080      22  196074  196092      22  196068  196074      23
  196068  196104       6  196062  196068      16  196146  196149       1  196146
  196152       2  196122  196128      22  196122  196140      40  196116  196122
      23  196116  196146       6  196110  196116      16  196212  196215       1
  196212  196218       2  196191  196200      10  196182  196191      12  196173
  196182      12  196164  196173      12  196158  196164      14  196158  196212
       6  196152  196158      16  196248  196251       1  196248  196254       2
  196239  196242      17  196239  196245      17  196230  196239      19  196224
  196230      20  196224  196248       6  196218  196224      16  196269  196272
       1  196269  196275       2  196260  196269       6  196254  196260      16
  196317  196320       1  196317  196323       2  196287  196293      22  196287
  196305      22  196281  196287      23  196281  196317       6  196275  196281
      16  196359  196362       1  196359  196365       2  196335  196341      22
  196335  196353      40  196329  196335      23  196329  196359       6  196323
  196329      16  196407  196410       1  196407  196413       2  196377  196383
      22  196377  196395      22  196371  196377      23  196371  196407       6
  196365  196371      16  196437  196440       1  196437  196443       2  196419
  196425       5  196419  196437       6  196413  196419      16  196503  196506
       1  196503  196509       2  196482  196491      10  196473  196482      12
  196464  196473      12  196455  196464      12  196449  196455      14  196449
  196503       6  196443  196449      16  196536  196539       1  196536  196542
       2  196521  196530      44  196515  196521      20  196515  196536       6
  196509  196515      16  196593  196596       1  196593  196599       2  196572
  196581      43  196554  196560      22  196554  196572      31  196548  196554
      23  196548  196593       6  196542  196548      16  196629  196632       1
  196629  196635       2  196620  196623      17  196620  196626      17  196611
  196620      19  196605  196611      20  196605  196629       6  196599  196605
      16  196686  196689       1  196686  196692       2  196656  196662      22
  196656  196674      22  196647  196656      31  196641  196647      20  196641
  196686       6  196635  196641      16  196752  196755       1  196752  196758
       2  196731  196740      10  196722  196731      12  196713  196722      12
  196704  196713      12  196698  196704      14  196698  196752       6  196692
  196698      16  196788  196791       1  196788  196794       2  196779  196782
      17  196779  196785      17  196770  196779      19  196764  196770      20
  196764  196788       6  196758  196764      16  196854  196857       1  196854
  196860       2  196833  196842      10  196824  196833      12  196815  196824
      12  196806  196815      12  196800  196806      14  196800  196854       6
  196794  196800      16  196917  196920       1  196917  196923       2  196905
  196911      25  196896  196899      55  196896  196905      56  196890  196896
      56  196884  196890      25  196881  196884      25  196881  196911      25
  196872  196881      26  196866  196872       5  196866  196917       6  196860
  196866      16  196983  196986       1  196983  196989       2  196962  196971
      10  196953  196962      12  196944  196953      12  196935  196944      12
  196929  196935      14  196929  196983       6  196923  196929      16  197025
  197028       1  197025  197031       2  197010  197013       1  197010  197016
       2  197001  197010      37  196995  197001      20  196995  197025       6
  196989  196995      16  197082  197085       1  197082  197088       2  197061
  197070      43  197043  197049      22  197043  197061      31  197037  197043
      23  197037  197082       6  197031  197037      16  197103  197106       1
  197103  197109       2  197094  197103       6  197088  197094      16  197133
  197136       1  197133  197139       2  197115  197121       5  197115  197133
       6  197109  197115      16  197199  197202       1  197199  197205       2
  197178  197187      10  197169  197178      12  197160  197169      12  197151
  197160      12  197145  197151      14  197145  197199       6  197139  197145
      16  197256  197259       1  197256  197262       2  197226  197232      22
  197226  197244      22  197217  197226      31  197211  197217      20  197211
  197256       6  197205  197211      16  197313  197316       1  197313  197319
       2  197292  197301      43  197274  197280      22  197274  197292      31
  197268  197274      23  197268  197313       6  197262  197268      16  197364
  197367       1  197364  197370       2  197349  197352       1  197349  197355
       2  197340  197349      37  197331  197340      36  197325  197331      20
  197325  197364       6  197319  197325      16  197400  197403       1  197400
  197406       2  197391  197394      17  197391  197397      17  197382  197391
      19  197376  197382      20  197376  197400       6  197370  197376      16
  197448  197451       1  197448  197454       2  197418  197424      22  197418
  197436      22  197412  197418      23  197412  197448       6  197406  197412
      16  197478  197481       1  197478  197484       2  197460  197466       5
  197460  197478       6  197454  197460      16  197520  197523       1  197520
  197526       2  197505  197508       1  197505  197511       2  197496  197505
      37  197490  197496      20  197490  197520       6  197484  197490      16
  197562  197565       1  197562  197568       2  197547  197550       1  197547
  197553       2  197538  197547      37  197532  197538      20  197532  197562
       6  197526  197532      16  197604  197607       1  197604  197610       2
  197580  197586      22  197580  197598      40  197574  197580      23  197574
  197604       6  197568  197574      16  197646  197649       1  197646  197652
       2  197631  197634       1  197631  197637       2  197622  197631      37
  197616  197622      20  197616  197646       6  197610  197616      16  197691
  197694       1  197691  197697       2  197682  197685      17  197682  197688
      17  197673  197682      19  197664  197673      36  197658  197664      20
  197658  197691       6  197652  197658      16  197736  197739       1  197736
  197742       2  197727  197730      17  197727  197733      17  197718  197727
      19  197709  197718      36  197703  197709      20  197703  197736       6
  197697  197703      16  197766  197769       1  197766  197772       2  197748
  197754       5  197748  197766       6  197742  197748      16  197787  197790
       1  197787  197793       2  197778  197787       6  197772  197778      16
  197823  197826       1  197823  197829       2  197814  197817      17  197814
  197820      17  197805  197814      19  197799  197805      20  197799  197823
       6  197793  197799      16  197844  197847       1  197844  197850       2
  197835  197844       6  197829  197835      16  197886  197889       1  197886
  197892       2  197862  197868      22  197862  197880      40  197856  197862
      23  197856  197886       6  197850  197856      16  197928  197931       1
  197928  197934       2  197904  197910      22  197904  197922      40  197898
  197904      23  197898  197928       6  197892  197898      16  197970  197973
       1  197970  197976       2  197946  197952      22  197946  197964      40
  197940  197946      23  197940  197970       6  197934  197940      16  198000
  198003       1  198000  198006       2  197982  197988       5  197982  198000
       6  197976  197982      16  198042  198045       1  198042  198048       2
  198018  198024      22  198018  198036      40  198012  198018      23  198012
  198042       6  198006  198012      16  198090  198093       1  198090  198096
       2  198060  198066      22  198060  198078      22  198054  198060      23
  198054  198090       6  198048  198054      16  198147  198150       1  198147
  198153       2  198117  198123      22  198117  198135      22  198108  198117
      31  198102  198108      20  198102  198147       6  198096  198102      16
  198177  198180       1  198177  198183       2  198159  198165       5  198159
  198177       6  198153  198159      16  198249  198252       1  198249  198255
       2  198228  198231      28  198228  198240      28  198222  198228      28
  198213  198222      30  198204  198213      12  198195  198204      12  198189
  198195      14  198189  198249       6  198183  198189      16  198282  198285
       1  198282  198288       2  198267  198276      44  198261  198267      20
  198261  198282       6  198255  198261      16  198339  198342       1  198339
  198345       2  198318  198327      43  198300  198306      22  198300  198318
      31  198294  198300      23  198294  198339       6  198288  198294      16
  198369  198372       1  198369  198375       2  198351  198357       5  198351
  198369       6  198345  198351      16  198435  198438       1  198435  198441
       2  198414  198423      10  198405  198414      12  198396  198405      12
  198387  198396      12  198381  198387      14  198381  198435       6  198375
  198381      16  198480  198483       1  198480  198486       2  198471  198474
      17  198471  198477      17  198462  198471      19  198453  198462      36
  198447  198453      20  198447  198480       6  198441  198447      16  198501
  198504       1  198501  198507       2  198492  198501       6  198486  198492
      16  198561  198564       1  198561  198567       2  198549  198555      25
  198543  198549      25  198537  198543      25  198531  198537      25  198528
  198531      25  198528  198555      25  198519  198528      26  198513  198519
       5  198513  198561       6  198507  198513      16  198606  198609       1
  198606  198612       2  198597  198600      17  198597  198603      17  198588
  198597      19  198579  198588      36  198573  198579      20  198573  198606
       6  198567  198573      16  198672  198675       1  198672  198678       2
  198651  198660      10  198642  198651      12  198633  198642      12  198624
  198633      12  198618  198624      14  198618  198672       6  198612  198618
      16  198729  198732       1  198729  198735       2  198708  198717      43
  198690  198696      22  198690  198708      31  198684  198690      23  198684
  198729       6  198678  198684      16  198762  198765       1  198762  198768
       2  198747  198756      44  198741  198747      20  198741  198762       6
  198735  198741      16  198828  198831       1  198828  198834       2  198807
  198816      10  198798  198807      12  198789  198798      12  198780  198789
      12  198774  198780      14  198774  198828       6  198768  198774      16
  198849  198852       1  198849  198855       2  198840  198849       6  198834
  198840      16  198879  198882       1  198879  198885       2  198861  198867
       5  198861  198879       6  198855  198861      16  198921  198924       1
  198921  198927       2  198906  198909       1  198906  198912       2  198897
  198906      37  198891  198897      20  198891  198921       6  198885  198891
      16  198963  198966       1  198963  198969       2  198957  198963       6
  198948  198957       5  198939  198948      41  198930  198939      41  198927
  198930      42  198927  198957      16  199011  199014       1  199011  199017
       2  198981  198987      22  198981  198999      22  198975  198981      23
  198975  199011       6  198969  198975      16  199056  199059       1  199056
  199062       2  199047  199050      17  199047  199053      17  199038  199047
      19  199029  199038      36  199023  199029      20  199023  199056       6
  199017  199023      16  199113  199116       1  199113  199119       2  199092
  199101      43  199074  199080      22  199074  199092      31  199068  199074
      23  199068  199113       6  199062  199068      16  199185  199188       1
  199185  199191       2  199164  199167      28  199164  199176      28  199158
  199164      28  199149  199158      30  199140  199149      12  199131  199140
      12  199125  199131      14  199125  199185       6  199119  199125      16
  199257  199260       1  199257  199263       2  199236  199239      28  199236
  199248      28  199230  199236      28  199221  199230      30  199212  199221
      12  199203  199212      12  199197  199203      14  199197  199257       6
  199191  199197      16  199278  199281       1  199278  199284       2  199269
  199278       6  199263  199269      16  199326  199329       1  199326  199332
       2  199296  199302      22  199296  199314      22  199290  199296      23
  199290  199326       6  199284  199290      16  199377  199380       1  199377
  199383       2  199362  199365      33  199353  199362      35  199344  199353
      36  199338  199344      20  199338  199377       6  199332  199338      16
  199434  199437       1  199434  199440       2  199404  199410      22  199404
  199422      22  199395  199404      31  199389  199395      20  199389  199434
       6  199383  199389      16  199464  199467       1  199464  199470       2
  199446  199452       5  199446  199464       6  199440  199446      16  199512
  199515       1  199512  199518       2  199482  199488      22  199482  199500
      22  199476  199482      23  199476  199512       6  199470  199476      16
  199548  199551       1  199548  199554       2  199539  199542      17  199539
  199545      17  199530  199539      19  199524  199530      20  199524  199548
       6  199518  199524      16  199578  199581       1  199578  199584       2
  199560  199566       5  199560  199578       6  199554  199560      16  199626
  199629       1  199626  199632       2  199596  199602      22  199596  199614
      22  199590  199596      23  199590  199626       6  199584  199590      16
  199683  199686       1  199683  199689       2  199662  199671      43  199644
  199650      22  199644  199662      31  199638  199644      23  199638  199683
       6  199632  199638      16  199713  199716       1  199713  199719       2
  199695  199701       5  199695  199713       6  199689  199695      16  199758
  199761       1  199758  199764       2  199749  199752      17  199749  199755
      17  199740  199749      19  199731  199740      36  199725  199731      20
  199725  199758       6  199719  199725      16  199815  199818       1  199815
  199821       2  199785  199791      22  199785  199803      22  199776  199785
      31  199770  199776      20  199770  199815       6  199764  199770      16
  199881  199884       1  199881  199887       2  199860  199869      10  199851
  199860      12  199842  199851      12  199833  199842      12  199827  199833
      14  199827  199881       6  199821  199827      16  199947  199950       1
  199947  199953       2  199926  199935      10  199917  199926      12  199908
  199917      12  199899  199908      12  199893  199899      14  199893  199947
       6  199887  199893      16  199998  200001       1  199998  200004       2
  199983  199986       1  199983  199989       2  199974  199983      37  199965
  199974      36  199959  199965      20  199959  199998       6  199953  199959
      16  200031  200034       1  200031  200037       2  200016  200025      44
  200010  200016      20  200010  200031       6  200004  200010      16  200097
  200100       1  200097  200103       2  200076  200085      10  200067  200076
      12  200058  200067      12  200049  200058      12  200043  200049      14
  200043  200097       6  200037  200043      16  200139  200142       1  200139
  200145       2  200133  200139       6  200124  200133       5  200115  200124
      41  200106  200115      41  200103  200106      42  200103  200133      16
  200187  200190       1  200187  200193       2  200157  200163      22  200157
  200175      22  200151  200157      23  200151  200187       6  200145  200151
      16  200229  200232       1  200229  200235       2  200205  200211      22
  200205  200223      40  200199  200205      23  200199  200229       6  200193
  200199      16  200271  200274       1  200271  200277       2  200247  200253
      22  200247  200265      40  200241  200247      23  200241  200271       6
  200235  200241      16  200313  200316       1  200313  200319       2  200307
  200313       6  200298  200307       5  200289  200298      41  200280  200289
      41  200277  200280      42  200277  200307      16  200358  200361       1
  200358  200364       2  200349  200352      17  200349  200355      17  200340
  200349      19  200331  200340      36  200325  200331      20  200325  200358
       6  200319  200325      16  200403  200406       1  200403  200409       2
  200394  200397      17  200394  200400      17  200385  200394      19  200376
  200385      36  200370  200376      20  200370  200403       6  200364  200370
      16  200460  200463       1  200460  200466       2  200439  200448      43
  200421  200427      22  200421  200439      31  200415  200421      23  200415
  200460       6  200409  200415      16  200490  200493       1  200490  200496
       2  200472  200478       5  200472  200490       6  200466  200472      16
  200541  200544       1  200541  200547       2  200526  200529       1  200526
  200532       2  200517  200526      37  200508  200517      36  200502  200508
      20  200502  200541       6  200496  200502      16  200589  200592       1
  200589  200595       2  200559  200565      22  200559  200577      22  200553
  200559      23  200553  200589       6  200547  200553      16  200619  200622
       1  200619  200625       2  200601  200607       5  200601  200619       6
  200595  200601      16  200661  200664       1  200661  200667       2  200637
  200643      22  200637  200655      40  200631  200637      23  200631  200661
       6  200625  200631      16  200718  200721       1  200718  200724       2
  200697  200706      43  200679  200685      22  200679  200697      31  200673
  200679      23  200673  200718       6  200667  200673      16  200751  200754
       1  200751  200757       2  200736  200745      44  200730  200736      20
  200730  200751       6  200724  200730      16  200781  200784       1  200781
  200787       2  200763  200769       5  200763  200781       6  200757  200763
      16  200823  200826       1  200823  200829       2  200808  200811       1
  200808  200814       2  200799  200808      37  200793  200799      20  200793
  200823       6  200787  200793      16  200844  200847       1  200844  200850
       2  200835  200844       6  200829  200835      16  200880  200883       1
  200880  200886       2  200871  200874      17  200871  200877      17  200862
  200871      19  200856  200862      20  200856  200880       6  200850  200856
      16  200946  200949       1  200946  200952       2  200925  200934      10
  200916  200925      12  200907  200916      12  200898  200907      12  200892
  200898      14  200892  200946       6  200886  200892      16  200991  200994
       1  200991  200997       2  200982  200985      17  200982  200988      17
  200973  200982      19  200964  200973      36  200958  200964      20  200958
  200991       6  200952  200958      16  201048  201051       1  201048  201054
       2  201027  201036      43  201009  201015      22  201009  201027      31
  201003  201009      23  201003  201048       6  200997  201003      16  201069
  201072       1  201069  201075       2  201060  201069       6  201054  201060
      16  201111  201114       1  201111  201117       2  201096  201099       1
  201096  201102       2  201087  201096      37  201081  201087      20  201081
  201111       6  201075  201081      16  201168  201171       1  201168  201174
       2  201147  201156      43  201129  201135      22  201129  201147      31
  201123  201129      23  201123  201168       6  201117  201123      16  201225
  201228       1  201225  201231       2  201204  201213      43  201186  201192
      22  201186  201204      31  201180  201186      23  201180  201225       6
  201174  201180      16  201258  201261       1  201258  201264       2  201243
  201252      44  201237  201243      20  201237  201258       6  201231  201237
      16  201294  201297       1  201294  201300       2  201285  201288      17
  201285  201291      17  201276  201285      19  201270  201276      20  201270
  201294       6  201264  201270      16  201324  201327       1  201324  201330
       2  201306  201312       5  201306  201324       6  201300  201306      16
  201375  201378       1  201375  201381       2  201360  201363      33  201351
  201360      35  201342  201351      36  201336  201342      20  201336  201375
       6  201330  201336      16  201441  201444       1  201441  201447       2
  201420  201429      10  201411  201420      12  201402  201411      12  201393
  201402      12  201387  201393      14  201387  201441       6  201381  201387
      16  201507  201510       1  201507  201513       2  201486  201495      10
  201477  201486      12  201468  201477      12  201459  201468      12  201453
  201459      14  201453  201507       6  201447  201453      16  201555  201558
       1  201555  201561       2  201525  201531      22  201525  201543      22
  201519  201525      23  201519  201555       6  201513  201519      16  201576
  201579       1  201576  201582       2  201567  201576       6  201561  201567
      16  201648  201651       1  201648  201654       2  201627  201630      28
  201627  201639      28  201621  201627      28  201612  201621      30  201603
  201612      12  201594  201603      12  201588  201594      14  201588  201648
       6  201582  201588      16  201714  201717       1  201714  201720       2
  201693  201702      10  201684  201693      12  201675  201684      12  201666
  201675      12  201660  201666      14  201660  201714       6  201654  201660
      16  201735  201738       1  201735  201741       2  201726  201735       6
  201720  201726      16  201783  201786       1  201783  201789       2  201753
  201759      22  201753  201771      22  201747  201753      23  201747  201783
       6  201741  201747      16  201840  201843       1  201840  201846       2
  201819  201828      43  201801  201807      22  201801  201819      31  201795
  201801      23  201795  201840       6  201789  201795      16  201882  201885
       1  201882  201888       2  201858  201864      22  201858  201876      40
  201852  201858      23  201852  201882       6  201846  201852      16  201930
  201933       1  201930  201936       2  201900  201906      22  201900  201918
      22  201894  201900      23  201894  201930       6  201888  201894      16
  201996  201999       1  201996  202002       2  201975  201984      10  201966
  201975      12  201957  201966      12  201948  201957      12  201942  201948
      14  201942  201996       6  201936  201942      16  202032  202035       1
  202032  202038       2  202023  202026      17  202023  202029      17  202014
  202023      19  202008  202014      20  202008  202032       6  202002  202008
      16  202053  202056       1  202053  202059       2  202044  202053       6
  202038  202044      16  202119  202122       1  202119  202125       2  202098
  202107      10  202089  202098      12  202080  202089      12  202071  202080
      12  202065  202071      14  202065  202119       6  202059  202065      16
  202161  202164       1  202161  202167       2  202137  202143      22  202137
  202155      40  202131  202137      23  202131  202161       6  202125  202131
      16  202218  202221       1  202218  202224       2  202188  202194      22
  202188  202206      22  202179  202188      31  202173  202179      20  202173
  202218       6  202167  202173      16  202260  202263       1  202260  202266
       2  202245  202248       1  202245  202251       2  202236  202245      37
  202230  202236      20  202230  202260       6  202224  202230      16  202296
  202299       1  202296  202302       2  202287  202290      17  202287  202293
      17  202278  202287      19  202272  202278      20  202272  202296       6
  202266  202272      16  202341  202344       1  202341  202347       2  202332
  202335      17  202332  202338      17  202323  202332      19  202314  202323
      36  202308  202314      20  202308  202341       6  202302  202308      16
  202398  202401       1  202398  202404       2  202368  202374      22  202368
  202386      22  202359  202368      31  202353  202359      20  202353  202398
       6  202347  202353      16  202443  202446       1  202443  202449       2
  202434  202437      17  202434  202440      17  202425  202434      19  202416
  202425      36  202410  202416      20  202410  202443       6  202404  202410
      16  202500  202503       1  202500  202506       2  202479  202488      43
  202461  202467      22  202461  202479      31  202455  202461      23  202455
  202500       6  202449  202455      16  202557  202560       1  202557  202563
       2  202536  202545      43  202518  202524      22  202518  202536      31
  202512  202518      23  202512  202557       6  202506  202512      16  202602
  202605       1  202602  202608       2  202593  202596      17  202593  202599
      17  202584  202593      19  202575  202584      36  202569  202575      20
  202569  202602       6  202563  202569      16  202623  202626       1  202623
  202629       2  202614  202623       6  202608  202614      16  202674  202677
       1  202674  202680       2  202659  202662      33  202650  202659      35
  202641  202650      36  202635  202641      20  202635  202674       6  202629
  202635      16  202740  202743       1  202740  202746       2  202719  202728
      10  202710  202719      12  202701  202710      12  202692  202701      12
  202686  202692      14  202686  202740       6  202680  202686      16  202800
  202803       1  202800  202806       2  202788  202794      25  202782  202788
      25  202776  202782      25  202770  202776      25  202767  202770      25
  202767  202794      25  202758  202767      26  202752  202758       5  202752
  202800       6  202746  202752      16  202836  202839       1  202836  202842
       2  202827  202830      17  202827  202833      17  202818  202827      19
  202812  202818      20  202812  202836       6  202806  202812      16  202908
  202911       1  202908  202914       2  202887  202890      28  202887  202899
      28  202881  202887      28  202872  202881      30  202863  202872      12
  202854  202863      12  202848  202854      14  202848  202908       6  202842
  202848      16  202929  202932       1  202929  202935       2  202920  202929
       6  202914  202920      16  202992  202995       1  202992  202998       2
  202980  202986      25  202971  202974      55  202971  202980      56  202965
  202971      56  202959  202965      25  202956  202959      25  202956  202986
      25  202947  202956      26  202941  202947       5  202941  202992       6
  202935  202941      16  203049  203052       1  203049  203055       2  203028
  203037      43  203010  203016      22  203010  203028      31  203004  203010
      23  203004  203049       6  202998  203004      16  203082  203085       1
  203082  203088       2  203067  203076      44  203061  203067      20  203061
  203082       6  203055  203061      16  203124  203127       1  203124  203130
       2  203118  203124       6  203109  203118       5  203100  203109      41
  203091  203100      41  203088  203091      42  203088  203118      16  203187
  203190       1  203187  203193       2  203175  203181      25  203166  203169
      55  203166  203175      56  203160  203166      56  203154  203160      25
  203151  203154      25  203151  203181      25  203142  203151      26  203136
  203142       5  203136  203187       6  203130  203136      16  203247  203250
       1  203247  203253       2  203235  203241      25  203229  203235      25
  203223  203229      25  203217  203223      25  203214  203217      25  203214
  203241      25  203205  203214      26  203199  203205       5  203199  203247
       6  203193  203199      16  203304  203307       1  203304  203310       2
  203283  203292      43  203265  203271      22  203265  203283      31  203259
  203265      23  203259  203304       6  203253  203259      16  203346  203349
       1  203346  203352       2  203331  203334       1  203331  203337       2
  203322  203331      37  203316  203322      20  203316  203346       6  203310
  203316      16  203388  203391       1  203388  203394       2  203364  203370
      22  203364  203382      40  203358  203364      23  203358  203388       6
  203352  203358      16  203421  203424       1  203421  203427       2  203406
  203415      44  203400  203406      20  203400  203421       6  203394  203400
      16  203487  203490       1  203487  203493       2  203466  203475      10
  203457  203466      12  203448  203457      12  203439  203448      12  203433
  203439      14  203433  203487       6  203427  203433      16  203508  203511
       1  203508  203514       2  203499  203508       6  203493  203499      16
  203559  203562       1  203559  203565       2  203544  203547       1  203544
  203550       2  203535  203544      37  203526  203535      36  203520  203526
      20  203520  203559       6  203514  203520      16  203625  203628       1
  203625  203631       2  203604  203613      10  203595  203604      12  203586
  203595      12  203577  203586      12  203571  203577      14  203571  203625
       6  203565  203571      16  203658  203661       1  203658  203664       2
  203643  203652      58  203637  203643      20  203637  203658       6  203631
  203637      16  203703  203706       1  203703  203709       2  203694  203697
      17  203694  203700      17  203685  203694      19  203676  203685      36
  203670  203676      20  203670  203703       6  203664  203670      16  203763
  203766       1  203763  203769       2  203751  203757      25  203745  203751
      25  203739  203745      25  203733  203739      25  203730  203733      25
  203730  203757      25  203721  203730      26  203715  203721       5  203715
  203763       6  203709  203715      16  203814  203817       1  203814  203820
       2  203799  203802       1  203799  203805       2  203790  203799      37
  203781  203790      36  203775  203781      20  203775  203814       6  203769
  203775      16  203850  203853       1  203850  203856       2  203841  203844
      17  203841  203847      17  203832  203841      19  203826  203832      20
  203826  203850       6  203820  203826      16  203880  203883       1  203880
  203886       2  203862  203868       5  203862  203880       6  203856  203862
      16  203943  203946       1  203943  203949       2  203931  203937      25
  203922  203925      55  203922  203931      56  203916  203922      56  203910
  203916      25  203907  203910      25  203907  203937      25  203898  203907
      26  203892  203898       5  203892  203943       6  203886  203892      16
  203991  203994       1  203991  203997       2  203961  203967      22  203961
  203979      22  203955  203961      23  203955  203991       6  203949  203955
      16  204048  204051       1  204048  204054       2  204018  204024      22
  204018  204036      22  204009  204018      31  204003  204009      20  204003
  204048       6  203997  204003      16  204105  204108       1  204105  204111
       2  204075  204081      22  204075  204093      22  204066  204075      31
  204060  204066      20  204060  204105       6  204054  204060      16  204138
  204141       1  204138  204144       2  204123  204132      44  204117  204123
      20  204117  204138       6  204111  204117      16  204183  204186       1
  204183  204189       2  204174  204177      17  204174  204180      17  204165
  204174      19  204156  204165      36  204150  204156      20  204150  204183
       6  204144  204150      16  204249  204252       1  204249  204255       2
  204228  204237      10  204219  204228      12  204210  204219      12  204201
  204210      12  204195  204201      14  204195  204249       6  204189  204195
      16  204315  204318       1  204315  204321       2  204294  204303      10
  204285  204294      12  204276  204285      12  204267  204276      12  204261
  204267      14  204261  204315       6  204255  204261      16  204372  204375
       1  204372  204378       2  204351  204360      43  204333  204339      22
  204333  204351      31  204327  204333      23  204327  204372       6  204321
  204327      16  204405  204408       1  204405  204411       2  204390  204399
      44  204384  204390      20  204384  204405       6  204378  204384      16
  204438  204441       1  204438  204444       2  204423  204432      44  204417
  204423      20  204417  204438       6  204411  204417      16  204495  204498
       1  204495  204501       2  204474  204483      43  204456  204462      22
  204456  204474      31  204450  204456      23  204450  204495       6  204444
  204450      16  204546  204549       1  204546  204552       2  204531  204534
       1  204531  204537       2  204522  204531      37  204513  204522      36
  204507  204513      20  204507  204546       6  204501  204507      16  204579
  204582       1  204579  204585       2  204564  204573      44  204558  204564
      20  204558  204579       6  204552  204558      16  204636  204639       1
  204636  204642       2  204615  204624      43  204597  204603      22  204597
  204615      31  204591  204597      23  204591  204636       6  204585  204591
      16  204684  204687       1  204684  204690       2  204654  204660      22
  204654  204672      22  204648  204654      23  204648  204684       6  204642
  204648      16  204726  204729       1  204726  204732       2  204720  204726
       6  204711  204720       5  204702  204711      41  204693  204702      41
  204690  204693      42  204690  204720      16  204756  204759       1  204756
  204762       2  204738  204744       5  204738  204756       6  204732  204738
      16  204813  204816       1  204813  204819       2  204783  204789      22
  204783  204801      22  204774  204783      31  204768  204774      20  204768
  204813       6  204762  204768      16  204858  204861       1  204858  204864
       2  204849  204852      17  204849  204855      17  204840  204849      19
  204831  204840      36  204825  204831      20  204825  204858       6  204819
  204825      16  204915  204918       1  204915  204921       2  204894  204903
      43  204876  204882      22  204876  204894      31  204870  204876      23
  204870  204915       6  204864  204870      16  204945  204948       1  204945
  204951       2  204927  204933       5  204927  204945       6  204921  204927
      16  204987  204990       1  204987  204993       2  204972  204975       1
  204972  204978       2  204963  204972      37  204957  204963      20  204957
  204987       6  204951  204957      16  205017  205020       1  205017  205023
       2  204999  205005       5  204999  205017       6  204993  204999      16
  205068  205071       1  205068  205074       2  205056  205062      51  205050
  205056      60  205047  205050      61  205044  205047      62  205044  205062
      63  205035  205044      64  205029  205035       5  205029  205068       6
  205023  205029      16  205140  205143       1  205140  205146       2  205119
  205122      28  205119  205131      28  205113  205119      28  205104  205113
      30  205095  205104      12  205086  205095      12  205080  205086      14
  205080  205140       6  205074  205080      16  205206  205209       1  205206
  205212       2  205185  205194      10  205176  205185      12  205167  205176
      12  205158  205167      12  205152  205158      14  205152  205206       6
  205146  205152      16  205248  205251       1  205248  205254       2  205242
  205248       6  205233  205242       5  205224  205233      41  205215  205224
      41  205212  205215      42  205212  205242      16  205305  205308       1
  205305  205311       2  205275  205281      22  205275  205293      22  205266
  205275      31  205260  205266      20  205260  205305       6  205254  205260
      16  205353  205356       1  205353  205359       2  205323  205329      22
  205323  205341      22  205317  205323      23  205317  205353       6  205311
  205317      16  205410  205413       1  205410  205416       2  205389  205398
      43  205371  205377      22  205371  205389      31  205365  205371      23
  205365  205410       6  205359  205365      16  205467  205470       1  205467
  205473       2  205446  205455      43  205428  205434      22  205428  205446
      31  205422  205428      23  205422  205467       6  205416  205422      16
  205497  205500       1  205497  205503       2  205479  205485       5  205479
  205497       6  205473  205479      16  205542  205545       1  205542  205548
       2  205533  205536      17  205533  205539      17  205524  205533      19
  205515  205524      36  205509  205515      20  205509  205542       6  205503
  205509      16  205578  205581       1  205578  205584       2  205569  205572
      17  205569  205575      17  205560  205569      19  205554  205560      20
  205554  205578       6  205548  205554      16  205626  205629       1  205626
  205632       2  205596  205602      22  205596  205614      22  205590  205596
      23  205590  205626       6  205584  205590      16  205662  205665       1
  205662  205668       2  205653  205656      17  205653  205659      17  205644
  205653      19  205638  205644      20  205638  205662       6  205632  205638
      16  205683  205686       1  205683  205689       2  205674  205683       6
  205668  205674      16  205728  205731       1  205728  205734       2  205719
  205722      17  205719  205725      17  205710  205719      19  205701  205710
      36  205695  205701      20  205695  205728       6  205689  205695      16
  205758  205761       1  205758  205764       2  205740  205746       5  205740
  205758       6  205734  205740      16  205815  205818       1  205815  205821
       2  205785  205791      22  205785  205803      22  205776  205785      31
  205770  205776      20  205770  205815       6  205764  205770      16  205848
  205851       1  205848  205854       2  205833  205842      44  205827  205833
      20  205827  205848       6  205821  205827      16  205890  205893       1
  205890  205896       2  205866  205872      22  205866  205884      40  205860
  205866      23  205860  205890       6  205854  205860      16  205947  205950
       1  205947  205953       2  205917  205923      22  205917  205935      22
  205908  205917      31  205902  205908      20  205902  205947       6  205896
  205902      16  205995  205998       1  205995  206001       2  205965  205971
      22  205965  205983      22  205959  205965      23  205959  205995       6
  205953  205959      16  206052  206055       1  206052  206058       2  206022
  206028      22  206022  206040      22  206013  206022      31  206007  206013
      20  206007  206052       6  206001  206007      16  206094  206097       1
  206094  206100       2  206079  206082       1  206079  206085       2  206070
  206079      37  206064  206070      20  206064  206094       6  206058  206064
      16  206166  206169       1  206166  206172       2  206145  206148      28
  206145  206157      28  206139  206145      28  206130  206139      30  206121
  206130      12  206112  206121      12  206106  206112      14  206106  206166
       6  206100  206106      16  206223  206226       1  206223  206229       2
  206193  206199      22  206193  206211      22  206184  206193      31  206178
  206184      20  206178  206223       6  206172  206178      16  206289  206292
       1  206289  206295       2  206268  206277      10  206259  206268      12
  206250  206259      12  206241  206250      12  206235  206241      14  206235
  206289       6  206229  206235      16  206337  206340       1  206337  206343
       2  206307  206313      22  206307  206325      22  206301  206307      23
  206301  206337       6  206295  206301      16  206358  206361       1  206358
  206364       2  206349  206358       6  206343  206349      16  206415  206418
       1  206415  206421       2  206385  206391      22  206385  206403      22
  206376  206385      31  206370  206376      20  206370  206415       6  206364
  206370      16  206466  206469       1  206466  206472       2  206451  206454
       1  206451  206457       2  206442  206451      37  206433  206442      36
  206427  206433      20  206427  206466       6  206421  206427      16  206514
  206517       1  206514  206520       2  206484  206490      22  206484  206502
      22  206478  206484      23  206478  206514       6  206472  206478      16
  206562  206565       1  206562  206568       2  206532  206538      22  206532
  206550      22  206526  206532      23  206526  206562       6  206520  206526
      16  206592  206595       1  206592  206598       2  206574  206580       5
  206574  206592       6  206568  206574      16  206640  206643       1  206640
  206646       2  206610  206616      22  206610  206628      22  206604  206610
      23  206604  206640       6  206598  206604      16  206706  206709       1
  206706  206712       2  206685  206694      10  206676  206685      12  206667
  206676      12  206658  206667      12  206652  206658      14  206652  206706
       6  206646  206652      16  206736  206739       1  206736  206742       2
  206718  206724       5  206718  206736       6  206712  206718      16  206778
  206781       1  206778  206784       2  206772  206778       6  206763  206772
       5  206754  206763      41  206745  206754      41  206742  206745      42
  206742  206772      16  206799  206802       1  206799  206805       2  206790
  206799       6  206784  206790      16  206859  206862       1  206859  206865
       2  206847  206853      25  206841  206847      25  206835  206841      25
  206829  206835      25  206826  206829      25  206826  206853      25  206817
  206826      26  206811  206817       5  206811  206859       6  206805  206811
      16  206880  206883       1  206880  206886       2  206871  206880       6
  206865  206871      16  206916  206919       1  206916  206922       2  206907
  206910      17  206907  206913      17  206898  206907      19  206892  206898
      20  206892  206916       6  206886  206892      16  206958  206961       1
  206958  206964       2  206943  206946       1  206943  206949       2  206934
  206943      37  206928  206934      20  206928  206958       6  206922  206928
      16  207030  207033       1  207030  207036       2  207009  207012      28
  207009  207021      28  207003  207009      28  206994  207003      30  206985
  206994      12  206976  206985      12  206970  206976      14  206970  207030
       6  206964  206970      16  207096  207099       1  207096  207102       2
  207075  207084      10  207066  207075      12  207057  207066      12  207048
  207057      12  207042  207048      14  207042  207096       6  207036  207042
      16  207138  207141       1  207138  207144       2  207123  207126       1
  207123  207129       2  207114  207123      37  207108  207114      20  207108
  207138       6  207102  207108      16  207189  207192       1  207189  207195
       2  207174  207177       1  207174  207180       2  207165  207174      37
  207156  207165      36  207150  207156      20  207150  207189       6  207144
  207150      16  207246  207249       1  207246  207252       2  207216  207222
      22  207216  207234      22  207207  207216      31  207201  207207      20
  207201  207246       6  207195  207201      16  207312  207315       1  207312
  207318       2  207291  207300      10  207282  207291      12  207273  207282
      12  207264  207273      12  207258  207264      14  207258  207312       6
  207252  207258      16  207348  207351       1  207348  207354       2  207339
  207342      17  207339  207345      17  207330  207339      19  207324  207330
      20  207324  207348       6  207318  207324      16  207399  207402       1
  207399  207405       2  207384  207387      33  207375  207384      35  207366
  207375      36  207360  207366      20  207360  207399       6  207354  207360
      16  207429  207432       1  207429  207435       2  207411  207417       5
  207411  207429       6  207405  207411      16  207486  207489       1  207486
  207492       2  207465  207474      43  207447  207453      22  207447  207465
      31  207441  207447      23  207441  207486       6  207435  207441      16
  207516  207519       1  207516  207522       2  207498  207504       5  207498
  207516       6  207492  207498      16  207558  207561       1  207558  207564
       2  207534  207540      22  207534  207552      40  207528  207534      23
  207528  207558       6  207522  207528      16  207579  207582       1  207579
  207585       2  207570  207579       6  207564  207570      16  207600  207603
       1  207600  207606       2  207591  207600       6  207585  207591      16
  207630  207633       1  207630  207636       2  207612  207618       5  207612
  207630       6  207606  207612      16  207678  207681       1  207678  207684
       2  207648  207654      22  207648  207666      22  207642  207648      23
  207642  207678       6  207636  207642      16  207738  207741       1  207738
  207744       2  207726  207732      25  207720  207726      25  207714  207720
      25  207708  207714      25  207705  207708      25  207705  207732      25
  207696  207705      26  207690  207696       5  207690  207738       6  207684
  207690      16  207759  207762       1  207759  207765       2  207750  207759
       6  207744  207750      16  207804  207807       1  207804  207810       2
  207795  207798      17  207795  207801      17  207786  207795      19  207777
  207786      36  207771  207777      20  207771  207804       6  207765  207771
      16  207849  207852       1  207849  207855       2  207840  207843      17
  207840  207846      17  207831  207840      19  207822  207831      36  207816
  207822      20  207816  207849       6  207810  207816      16  207870  207873
       1  207870  207876       2  207861  207870       6  207855  207861      16
  207927  207930       1  207927  207933       2  207897  207903      22  207897
  207915      22  207888  207897      31  207882  207888      20  207882  207927
       6  207876  207882      16  207969  207972       1  207969  207975       2
  207945  207951      22  207945  207963      40  207939  207945      23  207939
  207969       6  207933  207939      16  208026  208029       1  208026  208032
       2  207996  208002      22  207996  208014      22  207987  207996      31
  207981  207987      20  207981  208026       6  207975  207981      16  208068
  208071       1  208068  208074       2  208053  208056       1  208053  208059
       2  208044  208053      37  208038  208044      20  208038  208068       6
  208032  208038      16  208125  208128       1  208125  208131       2  208095
  208101      22  208095  208113      22  208086  208095      31  208080  208086
      20  208080  208125       6  208074  208080      16  208170  208173       1
  208170  208176       2  208161  208164      17  208161  208167      17  208152
  208161      19  208143  208152      36  208137  208143      20  208137  208170
       6  208131  208137      16  208206  208209       1  208206  208212       2
  208197  208200      17  208197  208203      17  208188  208197      19  208182
  208188      20  208182  208206       6  208176  208182      16  208254  208257
       1  208254  208260       2  208224  208230      22  208224  208242      22
  208218  208224      23  208218  208254       6  208212  208218      16  208305
  208308       1  208305  208311       2  208290  208293       1  208290  208296
       2  208281  208290      37  208272  208281      36  208266  208272      20
  208266  208305       6  208260  208266      16  208347  208350       1  208347
  208353       2  208341  208347       6  208332  208341       5  208323  208332
      41  208314  208323      41  208311  208314      42  208311  208341      16
  208398  208401       1  208398  208404       2  208386  208392      51  208380
  208386      60  208377  208380      61  208374  208377      62  208374  208392
      63  208365  208374      64  208359  208365       5  208359  208398       6
  208353  208359      16  208434  208437       1  208434  208440       2  208425
  208428      17  208425  208431      17  208416  208425      19  208410  208416
      20  208410  208434       6  208404  208410      16  208491  208494       1
  208491  208497       2  208461  208467      22  208461  208479      22  208452
  208461      31  208446  208452      20  208446  208491       6  208440  208446
      16  208512  208515       1  208512  208518       2  208503  208512       6
  208497  208503      16  208578  208581       1  208578  208584       2  208557
  208566      10  208548  208557      12  208539  208548      12  208530  208539
      12  208524  208530      14  208524  208578       6  208518  208524      16
  208626  208629       1  208626  208632       2  208596  208602      22  208596
  208614      22  208590  208596      23  208590  208626       6  208584  208590
      16  208647  208650       1  208647  208653       2  208638  208647       6
  208632  208638      16  208692  208695       1  208692  208698       2  208683
  208686      17  208683  208689      17  208674  208683      19  208665  208674
      36  208659  208665      20  208659  208692       6  208653  208659      16
  208740  208743       1  208740  208746       2  208710  208716      22  208710
  208728      22  208704  208710      23  208704  208740       6  208698  208704
      16  208797  208800       1  208797  208803       2  208776  208785      43
  208758  208764      22  208758  208776      31  208752  208758      23  208752
  208797       6  208746  208752      16  208845  208848       1  208845  208851
       2  208815  208821      22  208815  208833      22  208809  208815      23
  208809  208845       6  208803  208809      16  208887  208890       1  208887
  208893       2  208863  208869      22  208863  208881      40  208857  208863
      23  208857  208887       6  208851  208857      16  208953  208956       1
  208953  208959       2  208932  208941      10  208923  208932      12  208914
  208923      12  208905  208914      12  208899  208905      14  208899  208953
       6  208893  208899      16  208989  208992       1  208989  208995       2
  208980  208983      17  208980  208986      17  208971  208980      19  208965
  208971      20  208965  208989       6  208959  208965      16  209025  209028
       1  209025  209031       2  209016  209019      17  209016  209022      17
  209007  209016      19  209001  209007      20  209001  209025       6  208995
  209001      16  209055  209058       1  209055  209061       2  209037  209043
       5  209037  209055       6  209031  209037      16  209106  209109       1
  209106  209112       2  209091  209094      33  209082  209091      35  209073
  209082      36  209067  209073      20  209067  209106       6  209061  209067
      16  209163  209166       1  209163  209169       2  209133  209139      22
  209133  209151      22  209124  209133      31  209118  209124      20  209118
  209163       6  209112  209118      16  209220  209223       1  209220  209226
       2  209190  209196      22  209190  209208      22  209181  209190      31
  209175  209181      20  209175  209220       6  209169  209175      16  209286
  209289       1  209286  209292       2  209265  209274      10  209256  209265
      12  209247  209256      12  209238  209247      12  209232  209238      14
  209232  209286       6  209226  209232      16  209307  209310       1  209307
  209313       2  209298  209307       6  209292  209298      16  209373  209376
       1  209373  209379       2  209352  209361      10  209343  209352      12
  209334  209343      12  209325  209334      12  209319  209325      14  209319
  209373       6  209313  209319      16  209394  209397       1  209394  209400
       2  209385  209394       6  209379  209385      16  209430  209433       1
  209430  209436       2  209421  209424      17  209421  209427      17  209412
  209421      19  209406  209412      20  209406  209430       6  209400  209406
      16  209496  209499       1  209496  209502       2  209475  209484      10
  209466  209475      12  209457  209466      12  209448  209457      12  209442
  209448      14  209442  209496       6  209436  209442      16  209526  209529
       1  209526  209532       2  209508  209514       5  209508  209526       6
  209502  209508      16  209577  209580       1  209577  209583       2  209562
  209565       1  209562  209568       2  209553  209562      37  209544  209553
      36  209538  209544      20  209538  209577       6  209532  209538      16
  209634  209637       1  209634  209640       2  209613  209622      43  209595
  209601      22  209595  209613      31  209589  209595      23  209589  209634
       6  209583  209589      16  209679  209682       1  209679  209685       2
  209670  209673      17  209670  209676      17  209661  209670      19  209652
  209661      36  209646  209652      20  209646  209679       6  209640  209646
      16  209745  209748       1  209745  209751       2  209724  209733      10
  209715  209724      12  209706  209715      12  209697  209706      12  209691
  209697      14  209691  209745       6  209685  209691      16  209817  209820
       1  209817  209823       2  209796  209799      28  209796  209808      28
  209790  209796      28  209781  209790      30  209772  209781      12  209763
  209772      12  209757  209763      14  209757  209817       6  209751  209757
      16  209874  209877       1  209874  209880       2  209853  209862      43
  209835  209841      22  209835  209853      31  209829  209835      23  209829
  209874       6  209823  209829      16  209925  209928       1  209925  209931
       2  209910  209913       1  209910  209916       2  209901  209910      37
  209892  209901      36  209886  209892      20  209886  209925       6  209880
  209886      16  209970  209973       1  209970  209976       2  209961  209964
      17  209961  209967      17  209952  209961      19  209943  209952      36
  209937  209943      20  209937  209970       6  209931  209937      16  210027
  210030       1  210027  210033       2  210006  210015      43  209988  209994
      22  209988  210006      31  209982  209988      23  209982  210027       6
  209976  209982      16  210084  210087       1  210084  210090       2  210063
  210072      43  210045  210051      22  210045  210063      31  210039  210045
      23  210039  210084       6  210033  210039      16  210129  210132       1
  210129  210135       2  210120  210123      17  210120  210126      17  210111
  210120      19  210102  210111      36  210096  210102      20  210096  210129
       6  210090  210096      16  210180  210183       1  210180  210186       2
  210165  210168       1  210165  210171       2  210156  210165      37  210147
  210156      36  210141  210147      20  210141  210180       6  210135  210141
      16  210237  210240       1  210237  210243       2  210207  210213      22
  210207  210225      22  210198  210207      31  210192  210198      20  210192
  210237       6  210186  210192      16  210273  210276       1  210273  210279
       2  210264  210267      17  210264  210270      17  210255  210264      19
  210249  210255      20  210249  210273       6  210243  210249      16  210321
  210324       1  210321  210327       2  210291  210297      22  210291  210309
      22  210285  210291      23  210285  210321       6  210279  210285      16
  210363  210366       1  210363  210369       2  210339  210345      22  210339
  210357      40  210333  210339      23  210333  210363       6  210327  210333
      16  210405  210408       1  210405  210411       2  210381  210387      22
  210381  210399      40  210375  210381      23  210375  210405       6  210369
  210375      16  210438  210441       1  210438  210444       2  210423  210432
      44  210417  210423      20  210417  210438       6  210411  210417      16
  210483  210486       1  210483  210489       2  210474  210477      17  210474
  210480      17  210465  210474      19  210456  210465      36  210450  210456
      20  210450  210483       6  210444  210450      16  210546  210549       1
  210546  210552       2  210534  210540      25  210525  210528      55  210525
  210534      56  210519  210525      56  210513  210519      25  210510  210513
      25  210510  210540      25  210501  210510      26  210495  210501       5
  210495  210546       6  210489  210495      16  210591  210594       1  210591
  210597       2  210582  210585      17  210582  210588      17  210573  210582
      19  210564  210573      36  210558  210564      20  210558  210591       6
  210552  210558      16  210657  210660       1  210657  210663       2  210636
  210645      10  210627  210636      12  210618  210627      12  210609  210618
      12  210603  210609      14  210603  210657       6  210597  210603      16
  210702  210705       1  210702  210708       2  210693  210696      17  210693
  210699      17  210684  210693      19  210675  210684      36  210669  210675
      20  210669  210702       6  210663  210669      16  210768  210771       1
  210768  210774       2  210747  210756      10  210738  210747      12  210729
  210738      12  210720  210729      12  210714  210720      14  210714  210768
       6  210708  210714      16  210825  210828       1  210825  210831       2
  210795  210801      22  210795  210813      22  210786  210795      31  210780
  210786      20  210780  210825       6  210774  210780      16  210867  210870
       1  210867  210873       2  210852  210855       1  210852  210858       2
  210843  210852      37  210837  210843      20  210837  210867       6  210831
  210837      16  210912  210915       1  210912  210918       2  210903  210906
      17  210903  210909      17  210894  210903      19  210885  210894      36
  210879  210885      20  210879  210912       6  210873  210879      16  210984
  210987       1  210984  210990       2  210963  210966      28  210963  210975
      28  210957  210963      28  210948  210957      30  210939  210948      12
  210930  210939      12  210924  210930      14  210924  210984       6  210918
  210924      16  211041  211044       1  211041  211047       2  211011  211017
      22  211011  211029      22  211002  211011      31  210996  211002      20
  210996  211041       6  210990  210996      16  211071  211074       1  211071
  211077       2  211053  211059       5  211053  211071       6  211047  211053
      16  211137  211140       1  211137  211143       2  211116  211125      10
  211107  211116      12  211098  211107      12  211089  211098      12  211083
  211089      14  211083  211137       6  211077  211083      16  211194  211197
       1  211194  211200       2  211164  211170      22  211164  211182      22
  211155  211164      31  211149  211155      20  211149  211194       6  211143
  211149      16  211227  211230       1  211227  211233       2  211212  211221
      44  211206  211212      20  211206  211227       6  211200  211206      16
  211263  211266       1  211263  211269       2  211254  211257      17  211254
  211260      17  211245  211254      19  211239  211245      20  211239  211263
       6  211233  211239      16  211284  211287       1  211284  211290       2
  211275  211284       6  211269  211275      16  211332  211335       1  211332
  211338       2  211302  211308      22  211302  211320      22  211296  211302
      23  211296  211332       6  211290  211296      16  211362  211365       1
  211362  211368       2  211344  211350       5  211344  211362       6  211338
  211344      16  211410  211413       1  211410  211416       2  211380  211386
      22  211380  211398      22  211374  211380      23  211374  211410       6
  211368  211374      16  211467  211470       1  211467  211473       2  211437
  211443      22  211437  211455      22  211428  211437      31  211422  211428
      20  211422  211467       6  211416  211422      16  211533  211536       1
  211533  211539       2  211512  211521      10  211503  211512      12  211494
  211503      12  211485  211494      12  211479  211485      14  211479  211533
       6  211473  211479      16  211581  211584       1  211581  211587       2
  211551  211557      22  211551  211569      22  211545  211551      23  211545
  211581       6  211539  211545      16  211602  211605       1  211602  211608
       2  211593  211602       6  211587  211593      16  211623  211626       1
  211623  211629       2  211614  211623       6  211608  211614      16  211665
  211668       1  211665  211671       2  211641  211647      22  211641  211659
      40  211635  211641      23  211635  211665       6  211629  211635      16
  211698  211701       1  211698  211704       2  211683  211692      44  211677
  211683      20  211677  211698       6  211671  211677      16  211734  211737
       1  211734  211740       2  211725  211728      17  211725  211731      17
  211716  211725      19  211710  211716      20  211710  211734       6  211704
  211710      16  211782  211785       1  211782  211788       2  211752  211758
      22  211752  211770      22  211746  211752      23  211746  211782       6
  211740  211746      16  211827  211830       1  211827  211833       2  211818
  211821      17  211818  211824      17  211809  211818      19  211800  211809
      36  211794  211800      20  211794  211827       6  211788  211794      16
  211875  211878       1  211875  211881       2  211845  211851      22  211845
  211863      22  211839  211845      23  211839  211875       6  211833  211839
      16  211917  211920       1  211917  211923       2  211902  211905       1
  211902  211908       2  211893  211902      37  211887  211893      20  211887
  211917       6  211881  211887      16  211962  211965       1  211962  211968
       2  211953  211956      17  211953  211959      17  211944  211953      19
  211935  211944      36  211929  211935      20  211929  211962       6  211923
  211929      16  212028  212031       1  212028  212034       2  212007  212016
      10  211998  212007      12  211989  211998      12  211980  211989      12
  211974  211980      14  211974  212028       6  211968  211974      16  212094
  212097       1  212094  212100       2  212073  212082      10  212064  212073
      12  212055  212064      12  212046  212055      12  212040  212046      14
  212040  212094       6  212034  212040      16  212130  212133       1  212130
  212136       2  212121  212124      17  212121  212127      17  212112  212121
      19  212106  212112      20  212106  212130       6  212100  212106      16
  212202  212205       1  212202  212208       2  212181  212184      28  212181
  212193      28  212175  212181      28  212166  212175      30  212157  212166
      12  212148  212157      12  212142  212148      14  212142  212202       6
  212136  212142      16  212250  212253       1  212250  212256       2  212220
  212226      22  212220  212238      22  212214  212220      23  212214  212250
       6  212208  212214      16  212292  212295       1  212292  212298       2
  212268  212274      22  212268  212286      40  212262  212268      23  212262
  212292       6  212256  212262      16  212331  212334       1  212331  212337
       2  212319  212322       1  212319  212325      55  212310  212319      37
  212304  212310      20  212304  212331       6  212298  212304      16  212361
  212364       1  212361  212367       2  212343  212349       5  212343  212361
       6  212337  212343      16  212418  212421       1  212418  212424       2
  212388  212394      22  212388  212406      22  212379  212388      31  212373
  212379      20  212373  212418       6  212367  212373      16  212460  212463
       1  212460  212466       2  212445  212448       1  212445  212451       2
  212436  212445      37  212430  212436      20  212430  212460       6  212424
  212430      16  212490  212493       1  212490  212496       2  212472  212478
       5  212472  212490       6  212466  212472      16  212532  212535       1
  212532  212538       2  212508  212514      22  212508  212526      40  212502
  212508      23  212502  212532       6  212496  212502      16  212604  212607
       1  212604  212610       2  212583  212586      28  212583  212595      28
  212577  212583      28  212568  212577      30  212559  212568      12  212550
  212559      12  212544  212550      14  212544  212604       6  212538  212544
      16  212634  212637       1  212634  212640       2  212616  212622       5
  212616  212634       6  212610  212616      16  212664  212667       1  212664
  212670       2  212646  212652       5  212646  212664       6  212640  212646
      16  212712  212715       1  212712  212718       2  212682  212688      22
  212682  212700      22  212676  212682      23  212676  212712       6  212670
  212676      16  212757  212760       1  212757  212763       2  212748  212751
      17  212748  212754      17  212739  212748      19  212730  212739      36
  212724  212730      20  212724  212757       6  212718  212724      16  212802
  212805       1  212802  212808       2  212793  212796      17  212793  212799
      17  212784  212793      19  212775  212784      36  212769  212775      20
  212769  212802       6  212763  212769      16  212823  212826       1  212823
  212829       2  212814  212823       6  212808  212814      16  212880  212883
       1  212880  212886       2  212859  212868      43  212841  212847      22
  212841  212859      31  212835  212841      23  212835  212880       6  212829
  212835      16  212928  212931       1  212928  212934       2  212898  212904
      22  212898  212916      22  212892  212898      23  212892  212928       6
  212886  212892      16  212985  212988       1  212985  212991       2  212955
  212961      22  212955  212973      22  212946  212955      31  212940  212946
      20  212940  212985       6  212934  212940      16  213006  213009       1
  213006  213012       2  212997  213006       6  212991  212997      16  213027
  213030       1  213027  213033       2  213018  213027       6  213012  213018
      16  213048  213051       1  213048  213054       2  213039  213048       6
  213033  213039      16  213081  213084       1  213081  213087       2  213066
  213075      58  213060  213066      20  213060  213081       6  213054  213060
      16  213111  213114       1  213111  213117       2  213093  213099       5
  213093  213111       6  213087  213093      16  213168  213171       1  213168
  213174       2  213138  213144      22  213138  213156      22  213129  213138
      31  213123  213129      20  213123  213168       6  213117  213123      16
  213225  213228       1  213225  213231       2  213195  213201      22  213195
  213213      22  213186  213195      31  213180  213186      20  213180  213225
       6  213174  213180      16  213297  213300       1  213297  213303       2
  213276  213279      28  213276  213288      28  213270  213276      28  213261
  213270      30  213252  213261      12  213243  213252      12  213237  213243
      14  213237  213297       6  213231  213237      16  213330  213333       1
  213330  213336       2  213315  213324      58  213309  213315      20  213309
  213330       6  213303  213309      16  213387  213390       1  213387  213393
       2  213366  213375      43  213348  213354      22  213348  213366      31
  213342  213348      23  213342  213387       6  213336  213342      16  213429
  213432       1  213429  213435       2  213423  213429       6  213414  213423
       5  213405  213414      41  213396  213405      41  213393  213396      42
  213393  213423      16  213459  213462       1  213459  213465       2  213441
  213447       5  213441  213459       6  213435  213441      16  213516  213519
       1  213516  213522       2  213486  213492      22  213486  213504      22
  213477  213486      31  213471  213477      20  213471  213516       6  213465
  213471      16  213552  213555       1  213552  213558       2  213543  213546
      17  213543  213549      17  213534  213543      19  213528  213534      20
  213528  213552       6  213522  213528      16  213585  213588       1  213585
  213591       2  213570  213579      44  213564  213570      20  213564  213585
       6  213558  213564      16  213642  213645       1  213642  213648       2
  213612  213618      22  213612  213630      22  213603  213612      31  213597
  213603      20  213597  213642       6  213591  213597      16  213684  213687
       1  213684  213690       2  213660  213666      22  213660  213678      40
  213654  213660      23  213654  213684       6  213648  213654      16  213726
  213729       1  213726  213732       2  213720  213726       6  213711  213720
       5  213702  213711      41  213693  213702      41  213690  213693      42
  213690  213720      16  213756  213759       1  213756  213762       2  213738
  213744       5  213738  213756       6  213732  213738      16  213798  213801
       1  213798  213804       2  213783  213786       1  213783  213789       2
  213774  213783      37  213768  213774      20  213768  213798       6  213762
  213768      16  213843  213846       1  213843  213849       2  213834  213837
      17  213834  213840      17  213825  213834      19  213816  213825      36
  213810  213816      20  213810  213843       6  213804  213810      16  213879
  213882       1  213879  213885       2  213870  213873      17  213870  213876
      17  213861  213870      19  213855  213861      20  213855  213879       6
  213849  213855      16  213930  213933       1  213930  213936       2  213915
  213918       1  213915  213921       2  213906  213915      37  213897  213906
      36  213891  213897      20  213891  213930       6  213885  213891      16
  213996  213999       1  213996  214002       2  213975  213984      10  213966
  213975      12  213957  213966      12  213948  213957      12  213942  213948
      14  213942  213996       6  213936  213942      16  214053  214056       1
  214053  214059       2  214032  214041      43  214014  214020      22  214014
  214032      31  214008  214014      23  214008  214053       6  214002  214008
      16  214074  214077       1  214074  214080       2  214065  214074       6
  214059  214065      16  214131  214134       1  214131  214137       2  214110
  214119      43  214092  214098      22  214092  214110      31  214086  214092
      23  214086  214131       6  214080  214086      16  214176  214179       1
  214176  214182       2  214167  214170      17  214167  214173      17  214158
  214167      19  214149  214158      36  214143  214149      20  214143  214176
       6  214137  214143      16  214233  214236       1  214233  214239       2
  214212  214221      43  214194  214200      22  214194  214212      31  214188
  214194      23  214188  214233       6  214182  214188      16  214290  214293
       1  214290  214296       2  214269  214278      43  214251  214257      22
  214251  214269      31  214245  214251      23  214245  214290       6  214239
  214245      16  214356  214359       1  214356  214362       2  214335  214344
      10  214326  214335      12  214317  214326      12  214308  214317      12
  214302  214308      14  214302  214356       6  214296  214302      16  214428
  214431       1  214428  214434       2  214407  214410      28  214407  214419
      28  214401  214407      28  214392  214401      30  214383  214392      12
  214374  214383      12  214368  214374      14  214368  214428       6  214362
  214368      16  214470  214473       1  214470  214476       2  214446  214452
      22  214446  214464      40  214440  214446      23  214440  214470       6
  214434  214440      16  214527  214530       1  214527  214533       2  214497
  214503      22  214497  214515      22  214488  214497      31  214482  214488
      20  214482  214527       6  214476  214482      16  214593  214596       1
  214593  214599       2  214572  214581      10  214563  214572      12  214554
  214563      12  214545  214554      12  214539  214545      14  214539  214593
       6  214533  214539      16  214650  214653       1  214650  214656       2
  214629  214638      43  214611  214617      22  214611  214629      31  214605
  214611      23  214605  214650       6  214599  214605      16  214692  214695
       1  214692  214698       2  214686  214692       6  214677  214686       5
  214668  214677      41  214659  214668      41  214656  214659      42  214656
  214686      16  214722  214725       1  214722  214728       2  214704  214710
       5  214704  214722       6  214698  214704      16  214773  214776       1
  214773  214779       2  214758  214761      33  214749  214758      35  214740
  214749      36  214734  214740      20  214734  214773       6  214728  214734
      16  214815  214818       1  214815  214821       2  214791  214797      22
  214791  214809      40  214785  214791      23  214785  214815       6  214779
  214785      16  214872  214875       1  214872  214878       2  214851  214860
      43  214833  214839      22  214833  214851      31  214827  214833      23
  214827  214872       6  214821  214827      16  214902  214905       1  214902
  214908       2  214884  214890       5  214884  214902       6  214878  214884
      16  214968  214971       1  214968  214974       2  214947  214956      10
  214938  214947      12  214929  214938      12  214920  214929      12  214914
  214920      14  214914  214968       6  214908  214914      16  215010  215013
       1  215010  215016       2  214995  214998       1  214995  215001       2
  214986  214995      37  214980  214986      20  214980  215010       6  214974
  214980      16  215040  215043       1  215040  215046       2  215022  215028
       5  215022  215040       6  215016  215022      16  215061  215064       1
  215061  215067       2  215052  215061       6  215046  215052      16  215109
  215112       1  215109  215115       2  215079  215085      22  215079  215097
      22  215073  215079      23  215073  215109       6  215067  215073      16
  215154  215157       1  215154  215160       2  215145  215148      17  215145
  215151      17  215136  215145      19  215127  215136      36  215121  215127
      20  215121  215154       6  215115  215121      16  215175  215178       1
  215175  215181       2  215166  215175       6  215160  215166      16  215208
  215211       1  215208  215214       2  215193  215202      44  215187  215193
      20  215187  215208       6  215181  215187      16  215265  215268       1
  215265  215271       2  215235  215241      22  215235  215253      22  215226
  215235      31  215220  215226      20  215220  215265       6  215214  215220
      16  215322  215325       1  215322  215328       2  215301  215310      43
  215283  215289      22  215283  215301      31  215277  215283      23  215277
  215322       6  215271  215277      16  215370  215373       1  215370  215376
       2  215340  215346      22  215340  215358      22  215334  215340      23
  215334  215370       6  215328  215334      16  215415  215418       1  215415
  215421       2  215406  215409      17  215406  215412      17  215397  215406
      19  215388  215397      36  215382  215388      20  215382  215415       6
  215376  215382      16  215481  215484       1  215481  215487       2  215460
  215469      10  215451  215460      12  215442  215451      12  215433  215442
      12  215427  215433      14  215427  215481       6  215421  215427      16
  215538  215541       1  215538  215544       2  215517  215526      43  215499
  215505      22  215499  215517      31  215493  215499      23  215493  215538
       6  215487  215493      16  215589  215592       1  215589  215595       2
  215574  215577      33  215565  215574      35  215556  215565      36  215550
  215556      20  215550  215589       6  215544  215550      16  215640  215643
       1  215640  215646       2  215625  215628       1  215625  215631       2
  215616  215625      37  215607  215616      36  215601  215607      20  215601
  215640       6  215595  215601      16  215673  215676       1  215673  215679
       2  215658  215667      44  215652  215658      20  215652  215673       6
  215646  215652      16  215706  215709       1  215706  215712       2  215691
  215700      44  215685  215691      20  215685  215706       6  215679  215685
      16  215739  215742       1  215739  215745       2  215724  215733      44
  215718  215724      20  215718  215739       6  215712  215718      16  215784
  215787       1  215784  215790       2  215775  215778      17  215775  215781
      17  215766  215775      19  215757  215766      36  215751  215757      20
  215751  215784       6  215745  215751      16  215832  215835       1  215832
  215838       2  215802  215808      22  215802  215820      22  215796  215802
      23  215796  215832       6  215790  215796      16  215853  215856       1
  215853  215859       2  215844  215853       6  215838  215844      16  215916
  215919       1  215916  215922       2  215904  215910      25  215895  215898
      55  215895  215904      56  215889  215895      56  215883  215889      25
  215880  215883      25  215880  215910      25  215871  215880      26  215865
  215871       5  215865  215916       6  215859  215865      16  215952  215955
       1  215952  215958       2  215943  215946      17  215943  215949      17
  215934  215943      19  215928  215934      20  215928  215952       6  215922
  215928      16  215982  215985       1  215982  215988       2  215964  215970
       5  215964  215982       6  215958  215964      16  216033  216036       1
  216033  216039       2  216018  216021      33  216009  216018      35  216000
  216009      36  215994  216000      20  215994  216033       6  215988  215994
      16  216063  216066       1  216063  216069       2  216045  216051       5
  216045  216063       6  216039  216045      16  216084  216087       1  216084
  216090       2  216075  216084       6  216069  216075      16  216120  216123
       1  216120  216126       2  216111  216114      17  216111  216117      17
  216102  216111      19  216096  216102      20  216096  216120       6  216090
  216096      16  216180  216183       1  216180  216186       2  216168  216174
      25  216162  216168      25  216156  216162      25  216150  216156      25
  216147  216150      25  216147  216174      25  216138  216147      26  216132
  216138       5  216132  216180       6  216126  216132      16  216228  216231
       1  216228  216234       2  216198  216204      22  216198  216216      22
  216192  216198      23  216192  216228       6  216186  216192      16  216270
  216273       1  216270  216276       2  216255  216258       1  216255  216261
       2  216246  216255      37  216240  216246      20  216240  216270       6
  216234  216240      16  216321  216324       1  216321  216327       2  216306
  216309      33  216297  216306      35  216288  216297      36  216282  216288
      20  216282  216321       6  216276  216282      16  216369  216372       1
  216369  216375       2  216339  216345      22  216339  216357      22  216333
  216339      23  216333  216369       6  216327  216333      16  216414  216417
       1  216414  216420       2  216405  216408      17  216405  216411      17
  216396  216405      19  216387  216396      36  216381  216387      20  216381
  216414       6  216375  216381      16  216480  216483       1  216480  216486
       2  216459  216468      10  216450  216459      12  216441  216450      12
  216432  216441      12  216426  216432      14  216426  216480       6  216420
  216426      16  216501  216504       1  216501  216507       2  216492  216501
       6  216486  216492      16  216558  216561       1  216558  216564       2
  216537  216546      43  216519  216525      22  216519  216537      31  216513
  216519      23  216513  216558       6  216507  216513      16  216615  216618
       1  216615  216621       2  216594  216603      43  216576  216582      22
  216576  216594      31  216570  216576      23  216570  216615       6  216564
  216570      16  216651  216654       1  216651  216657       2  216642  216645
      17  216642  216648      17  216633  216642      19  216627  216633      20
  216627  216651       6  216621  216627      16  216693  216696       1  216693
  216699       2  216687  216693       6  216678  216687       5  216669  216678
      41  216660  216669      41  216657  216660      42  216657  216687      16
  216735  216738       1  216735  216741       2  216711  216717      22  216711
  216729      40  216705  216711      23  216705  216735       6  216699  216705
      16  216801  216804       1  216801  216807       2  216780  216789      10
  216771  216780      12  216762  216771      12  216753  216762      12  216747
  216753      14  216747  216801       6  216741  216747      16  216849  216852
       1  216849  216855       2  216819  216825      22  216819  216837      22
  216813  216819      23  216813  216849       6  216807  216813      16  216897
  216900       1  216897  216903       2  216867  216873      22  216867  216885
      22  216861  216867      23  216861  216897       6  216855  216861      16
  216969  216972       1  216969  216975       2  216948  216951      28  216948
  216960      28  216942  216948      28  216933  216942      30  216924  216933
      12  216915  216924      12  216909  216915      14  216909  216969       6
  216903  216909      16  217011  217014       1  217011  217017       2  216987
  216993      22  216987  217005      40  216981  216987      23  216981  217011
       6  216975  216981      16  217041  217044       1  217041  217047       2
  217023  217029       5  217023  217041       6  217017  217023      16  217098
  217101       1  217098  217104       2  217068  217074      22  217068  217086
      22  217059  217068      31  217053  217059      20  217053  217098       6
  217047  217053      16  217155  217158       1  217155  217161       2  217125
  217131      22  217125  217143      22  217116  217125      31  217110  217116
      20  217110  217155       6  217104  217110      16  217191  217194       1
  217191  217197       2  217182  217185      17  217182  217188      17  217173
  217182      19  217167  217173      20  217167  217191       6  217161  217167
      16  217221  217224       1  217221  217227       2  217203  217209       5
  217203  217221       6  217197  217203      16  217251  217254       1  217251
  217257       2  217233  217239       5  217233  217251       6  217227  217233
      16  217272  217275       1  217272  217278       2  217263  217272       6
  217257  217263      16  217320  217323       1  217320  217326       2  217290
  217296      22  217290  217308      22  217284  217290      23  217284  217320
       6  217278  217284      16  217350  217353       1  217350  217356       2
  217332  217338       5  217332  217350       6  217326  217332      16  217383
  217386       1  217383  217389       2  217368  217377      44  217362  217368
      20  217362  217383       6  217356  217362      16  217440  217443       1
  217440  217446       2  217410  217416      22  217410  217428      22  217401
  217410      31  217395  217401      20  217395  217440       6  217389  217395
      16  217497  217500       1  217497  217503       2  217467  217473      22
  217467  217485      22  217458  217467      31  217452  217458      20  217452
  217497       6  217446  217452      16  217539  217542       1  217539  217545
       2  217515  217521      22  217515  217533      40  217509  217515      23
  217509  217539       6  217503  217509      16  217581  217584       1  217581
  217587       2  217557  217563      22  217557  217575      40  217551  217557
      23  217551  217581       6  217545  217551      16  217611  217614       1
  217611  217617       2  217593  217599       5  217593  217611       6  217587
  217593      16  217656  217659       1  217656  217662       2  217647  217650
      17  217647  217653      17  217638  217647      19  217629  217638      36
  217623  217629      20  217623  217656       6  217617  217623      16  217704
  217707       1  217704  217710       2  217674  217680      22  217674  217692
      22  217668  217674      23  217668  217704       6  217662  217668      16
  217752  217755       1  217752  217758       2  217722  217728      22  217722
  217740      22  217716  217722      23  217716  217752       6  217710  217716
      16  217800  217803       1  217800  217806       2  217770  217776      22
  217770  217788      22  217764  217770      23  217764  217800       6  217758
  217764      16  217842  217845       1  217842  217848       2  217818  217824
      22  217818  217836      40  217812  217818      23  217812  217842       6
  217806  217812      16  217887  217890       1  217887  217893       2  217878
  217881      17  217878  217884      17  217869  217878      19  217860  217869
      36  217854  217860      20  217854  217887       6  217848  217854      16
  217944  217947       1  217944  217950       2  217923  217932      43  217905
  217911      22  217905  217923      31  217899  217905      23  217899  217944
       6  217893  217899      16  217986  217989       1  217986  217992       2
  217980  217986       6  217971  217980       5  217962  217971      41  217953
  217962      41  217950  217953      42  217950  217980      16  218052  218055
       1  218052  218058       2  218031  218040      10  218022  218031      12
  218013  218022      12  218004  218013      12  217998  218004      14  217998
  218052       6  217992  217998      16  218097  218100      65  218097  218103
      65  218088  218091      17  218088  218094      17  218079  218088      19
  218070  218079      36  218064  218070      20  218064  218097       6  218058
  218064      16  218223  218229      66  218211  218217      66  218211  218223
      41  218205  218208      67  218199  218205      69  218196  218199      69
  218184  218187      28  218184  218196      70  218181  218184      45  218181
  218208      71  218178  218181      72  218172  218178      74  218169  218172
      75  218169  218208      76  218163  218169      78  218163  218223      41
  218160  218163      79  218154  218160      79  218154  218211      41  218145
  218154      41  218142  218145      79  218133  218136      80  218133  218139
      80  218133  218142      81  218130  218133      81  218121  218124      80
  218121  218127      80  218121  218130      81  218118  218121      81  218109
  218112      82  218109  218115      82  218109  218118      81  218106  218109
      82  218271  218274       1  218271  218277       2  218253  218259       5
  218253  218271       6  218241  218253       8  218337  218340       1  218337
  218343       2  218316  218325      10  218307  218316      12  218298  218307
      12  218289  218298      12  218283  218289      14  218283  218337       6
  218277  218283      16  218373  218376       1  218373  218379       2  218364
  218367      17  218364  218370      17  218355  218364      19  218349  218355
      20  218349  218373       6  218343  218349      16  218421  218424       1
  218421  218427       2  218391  218397      22  218391  218409      22  218385
  218391      23  218385  218421       6  218379  218385      16  218487  218490
       1  218487  218493       2  218466  218475      10  218457  218466      12
  218448  218457      12  218439  218448      12  218433  218439      14  218433
  218487       6  218427  218433      16  218547  218550       1  218547  218553
       2  218535  218541      25  218529  218535      25  218523  218529      25
  218517  218523      25  218514  218517      25  218514  218541      25  218505
  218514      26  218499  218505       5  218499  218547       6  218493  218499
      16  218568  218571       1  218568  218574       2  218559  218568       6
  218553  218559      16  218598  218601       1  218598  218604       2  218580
  218586       5  218580  218598       6  218574  218580      16  218634  218637
       1  218634  218640       2  218625  218628      17  218625  218631      17
  218616  218625      19  218610  218616      20  218610  218634       6  218604
  218610      16  218664  218667       1  218664  218670       2  218646  218652
       5  218646  218664       6  218640  218646      16  218736  218739       1
  218736  218742       2  218715  218718      28  218715  218727      28  218709
  218715      28  218700  218709      30  218691  218700      12  218682  218691
      12  218676  218682      14  218676  218736       6  218670  218676      16
  218766  218769       1  218766  218772       2  218748  218754       5  218748
  218766       6  218742  218748      16  218823  218826       1  218823  218829
       2  218793  218799      22  218793  218811      22  218784  218793      31
  218778  218784      20  218778  218823       6  218772  218778      16  218874
  218877       1  218874  218880       2  218859  218862      33  218850  218859
      35  218841  218850      36  218835  218841      20  218835  218874       6
  218829  218835      16  218931  218934       1  218931  218937       2  218901
  218907      22  218901  218919      22  218892  218901      31  218886  218892
      20  218886  218931       6  218880  218886      16  218982  218985       1
  218982  218988       2  218967  218970       1  218967  218973       2  218958
  218967      37  218949  218958      36  218943  218949      20  218943  218982
       6  218937  218943      16  219003  219006       1  219003  219009       2
  218994  219003       6  218988  218994      16  219051  219054       1  219051
  219057       2  219021  219027      22  219021  219039      22  219015  219021
      23  219015  219051       6  219009  219015      16  219087  219090       1
  219087  219093       2  219078  219081      17  219078  219084      17  219069
  219078      19  219063  219069      20  219063  219087       6  219057  219063
      16  219144  219147       1  219144  219150       2  219114  219120      22
  219114  219132      22  219105  219114      31  219099  219105      20  219099
  219144       6  219093  219099      16  219201  219204       1  219201  219207
       2  219171  219177      22  219171  219189      22  219162  219171      31
  219156  219162      20  219156  219201       6  219150  219156      16  219231
  219234       1  219231  219237       2  219213  219219       5  219213  219231
       6  219207  219213      16  219267  219270       1  219267  219273       2
  219258  219261      17  219258  219264      17  219249  219258      19  219243
  219249      20  219243  219267       6  219237  219243      16  219297  219300
       1  219297  219303       2  219279  219285       5  219279  219297       6
  219273  219279      16  219345  219348       1  219345  219351       2  219315
  219321      22  219315  219333      22  219309  219315      23  219309  219345
       6  219303  219309      16  219375  219378       1  219375  219381       2
  219357  219363       5  219357  219375       6  219351  219357      16  219423
  219426       1  219423  219429       2  219393  219399      22  219393  219411
      22  219387  219393      23  219387  219423       6  219381  219387      16
  219465  219468       1  219465  219471       2  219441  219447      22  219441
  219459      40  219435  219441      23  219435  219465       6  219429  219435
      16  219516  219519       1  219516  219522       2  219501  219504      33
  219492  219501      35  219483  219492      36  219477  219483      20  219477
  219516       6  219471  219477      16  219537  219540       1  219537  219543
       2  219528  219537       6  219522  219528      16  219579  219582       1
  219579  219585       2  219573  219579       6  219564  219573       5  219555
  219564      41  219546  219555      41  219543  219546      42  219543  219573
      16  219645  219648       1  219645  219651       2  219624  219633      10
  219615  219624      12  219606  219615      12  219597  219606      12  219591
  219597      14  219591  219645       6  219585  219591      16  219666  219669
       1  219666  219672       2  219657  219666       6  219651  219657      16
  219738  219741       1  219738  219744       2  219717  219720      28  219717
  219729      28  219711  219717      28  219702  219711      30  219693  219702
      12  219684  219693      12  219678  219684      14  219678  219738       6
  219672  219678      16  219780  219783       1  219780  219786       2  219756
  219762      22  219756  219774      40  219750  219756      23  219750  219780
       6  219744  219750      16  219828  219831       1  219828  219834       2
  219798  219804      22  219798  219816      22  219792  219798      23  219792
  219828       6  219786  219792      16  219885  219888       1  219885  219891
       2  219864  219873      43  219846  219852      22  219846  219864      31
  219840  219846      23  219840  219885       6  219834  219840      16  219942
  219945       1  219942  219948       2  219921  219930      43  219903  219909
      22  219903  219921      31  219897  219903      23  219897  219942       6
  219891  219897      16  219987  219990       1  219987  219993       2  219978
  219981      17  219978  219984      17  219969  219978      19  219960  219969
      36  219954  219960      20  219954  219987       6  219948  219954      16
  220038  220041       1  220038  220044       2  220023  220026       1  220023
  220029       2  220014  220023      37  220005  220014      36  219999  220005
      20  219999  220038       6  219993  219999      16  220071  220074       1
  220071  220077       2  220056  220065      44  220050  220056      20  220050
  220071       6  220044  220050      16  220143  220146       1  220143  220149
       2  220134  220140      45  220128  220134      25  220122  220128      25
  220116  220122      25  220113  220116      46  220113  220140      47  220107
  220113      49  220101  220107      51  220098  220101      52  220098  220140
      53  220089  220098      54  220083  220089       5  220083  220143       6
  220077  220083      16  220164  220167       1  220164  220170       2  220155
  220164       6  220149  220155      16  220197  220200       1  220197  220203
       2  220182  220191      44  220176  220182      20  220176  220197       6
  220170  220176      16  220239  220242       1  220239  220245       2  220233
  220239       6  220224  220233       5  220215  220224      41  220206  220215
      41  220203  220206      42  220203  220233      16  220305  220308       1
  220305  220311       2  220284  220293      10  220275  220284      12  220266
  220275      12  220257  220266      12  220251  220257      14  220251  220305
       6  220245  220251      16  220353  220356       1  220353  220359       2
  220323  220329      22  220323  220341      22  220317  220323      23  220317
  220353       6  220311  220317      16  220395  220398       1  220395  220401
       2  220371  220377      22  220371  220389      40  220365  220371      23
  220365  220395       6  220359  220365      16  220461  220464       1  220461
  220467       2  220440  220449      10  220431  220440      12  220422  220431
      12  220413  220422      12  220407  220413      14  220407  220461       6
  220401  220407      16  220497  220500       1  220497  220503       2  220488
  220491      17  220488  220494      17  220479  220488      19  220473  220479
      20  220473  220497       6  220467  220473      16  220518  220521       1
  220518  220524       2  220509  220518       6  220503  220509      16  220566
  220569       1  220566  220572       2  220536  220542      22  220536  220554
      22  220530  220536      23  220530  220566       6  220524  220530      16
  220608  220611       1  220608  220614       2  220584  220590      22  220584
  220602      40  220578  220584      23  220578  220608       6  220572  220578
      16  220656  220659       1  220656  220662       2  220626  220632      22
  220626  220644      22  220620  220626      23  220620  220656       6  220614
  220620      16  220686  220689       1  220686  220692       2  220668  220674
       5  220668  220686       6  220662  220668      16  220752  220755       1
  220752  220758       2  220731  220740      10  220722  220731      12  220713
  220722      12  220704  220713      12  220698  220704      14  220698  220752
       6  220692  220698      16  220785  220788       1  220785  220791       2
  220770  220779      44  220764  220770      20  220764  220785       6  220758
  220764      16  220842  220845       1  220842  220848       2  220821  220830
      43  220803  220809      22  220803  220821      31  220797  220803      23
  220797  220842       6  220791  220797      16  220878  220881       1  220878
  220884       2  220869  220872      17  220869  220875      17  220860  220869
      19  220854  220860      20  220854  220878       6  220848  220854      16
  220935  220938       1  220935  220941       2  220905  220911      22  220905
  220923      22  220896  220905      31  220890  220896      20  220890  220935
       6  220884  220890      16  221001  221004       1  221001  221007       2
  220980  220989      10  220971  220980      12  220962  220971      12  220953
  220962      12  220947  220953      14  220947  221001       6  220941  220947
      16  221037  221040       1  221037  221043       2  221028  221031      17
  221028  221034      17  221019  221028      19  221013  221019      20  221013
  221037       6  221007  221013      16  221103  221106       1  221103  221109
       2  221082  221091      10  221073  221082      12  221064  221073      12
  221055  221064      12  221049  221055      14  221049  221103       6  221043
  221049      16  221166  221169       1  221166  221172       2  221154  221160
      25  221145  221148      55  221145  221154      56  221139  221145      56
  221133  221139      25  221130  221133      25  221130  221160      25  221121
  221130      26  221115  221121       5  221115  221166       6  221109  221115
      16  221232  221235       1  221232  221238       2  221211  221220      10
  221202  221211      12  221193  221202      12  221184  221193      12  221178
  221184      14  221178  221232       6  221172  221178      16  221274  221277
       1  221274  221280       2  221259  221262       1  221259  221265       2
  221250  221259      37  221244  221250      20  221244  221274       6  221238
  221244      16  221331  221334       1  221331  221337       2  221310  221319
      43  221292  221298      22  221292  221310      31  221286  221292      23
  221286  221331       6  221280  221286      16  221352  221355       1  221352
  221358       2  221343  221352       6  221337  221343      16  221382  221385
       1  221382  221388       2  221364  221370       5  221364  221382       6
  221358  221364      16  221448  221451       1  221448  221454       2  221427
  221436      10  221418  221427      12  221409  221418      12  221400  221409
      12  221394  221400      14  221394  221448       6  221388  221394      16
  221505  221508       1  221505  221511       2  221475  221481      22  221475
  221493      22  221466  221475      31  221460  221466      20  221460  221505
       6  221454  221460      16  221562  221565       1  221562  221568       2
  221541  221550      43  221523  221529      22  221523  221541      31  221517
  221523      23  221517  221562       6  221511  221517      16  221613  221616
       1  221613  221619       2  221598  221601       1  221598  221604       2
  221589  221598      37  221580  221589      36  221574  221580      20  221574
  221613       6  221568  221574      16  221649  221652       1  221649  221655
       2  221640  221643      17  221640  221646      17  221631  221640      19
  221625  221631      20  221625  221649       6  221619  221625      16  221697
  221700       1  221697  221703       2  221667  221673      22  221667  221685
      22  221661  221667      23  221661  221697       6  221655  221661      16
  221727  221730       1  221727  221733       2  221709  221715       5  221709
  221727       6  221703  221709      16  221769  221772       1  221769  221775
       2  221754  221757       1  221754  221760       2  221745  221754      37
  221739  221745      20  221739  221769       6  221733  221739      16  221811
  221814       1  221811  221817       2  221796  221799       1  221796  221802
       2  221787  221796      37  221781  221787      20  221781  221811       6
  221775  221781      16  221853  221856       1  221853  221859       2  221829
  221835      22  221829  221847      40  221823  221829      23  221823  221853
       6  221817  221823      16  221895  221898       1  221895  221901       2
  221880  221883       1  221880  221886       2  221871  221880      37  221865
  221871      20  221865  221895       6  221859  221865      16  221940  221943
       1  221940  221946       2  221931  221934      17  221931  221937      17
  221922  221931      19  221913  221922      36  221907  221913      20  221907
  221940       6  221901  221907      16  221985  221988       1  221985  221991
       2  221976  221979      17  221976  221982      17  221967  221976      19
  221958  221967      36  221952  221958      20  221952  221985       6  221946
  221952      16  222015  222018       1  222015  222021       2  221997  222003
       5  221997  222015       6  221991  221997      16  222036  222039       1
  222036  222042       2  222027  222036       6  222021  222027      16  222072
  222075       1  222072  222078       2  222063  222066      17  222063  222069
      17  222054  222063      19  222048  222054      20  222048  222072       6
  222042  222048      16  222093  222096       1  222093  222099       2  222084
  222093       6  222078  222084      16  222135  222138       1  222135  222141
       2  222111  222117      22  222111  222129      40  222105  222111      23
  222105  222135       6  222099  222105      16  222177  222180       1  222177
  222183       2  222153  222159      22  222153  222171      40  222147  222153
      23  222147  222177       6  222141  222147      16  222219  222222       1
  222219  222225       2  222195  222201      22  222195  222213      40  222189
  222195      23  222189  222219       6  222183  222189      16  222249  222252
       1  222249  222255       2  222231  222237       5  222231  222249       6
  222225  222231      16  222291  222294       1  222291  222297       2  222267
  222273      22  222267  222285      40  222261  222267      23  222261  222291
       6  222255  222261      16  222339  222342       1  222339  222345       2
  222309  222315      22  222309  222327      22  222303  222309      23  222303
  222339       6  222297  222303      16  222396  222399       1  222396  222402
       2  222366  222372      22  222366  222384      22  222357  222366      31
  222351  222357      20  222351  222396       6  222345  222351      16  222426
  222429       1  222426  222432       2  222408  222414       5  222408  222426
       6  222402  222408      16  222498  222501       1  222498  222504       2
  222477  222480      28  222477  222489      28  222471  222477      28  222462
  222471      30  222453  222462      12  222444  222453      12  222438  222444
      14  222438  222498       6  222432  222438      16  222531  222534       1
  222531  222537       2  222516  222525      44  222510  222516      20  222510
  222531       6  222504  222510      16  222588  222591       1  222588  222594
       2  222567  222576      43  222549  222555      22  222549  222567      31
  222543  222549      23  222543  222588       6  222537  222543      16  222618
  222621       1  222618  222624       2  222600  222606       5  222600  222618
       6  222594  222600      16  222684  222687       1  222684  222690       2
  222663  222672      10  222654  222663      12  222645  222654      12  222636
  222645      12  222630  222636      14  222630  222684       6  222624  222630
      16  222729  222732       1  222729  222735       2  222720  222723      17
  222720  222726      17  222711  222720      19  222702  222711      36  222696
  222702      20  222696  222729       6  222690  222696      16  222750  222753
       1  222750  222756       2  222741  222750       6  222735  222741      16
  222810  222813       1  222810  222816       2  222798  222804      25  222792
  222798      25  222786  222792      25  222780  222786      25  222777  222780
      25  222777  222804      25  222768  222777      26  222762  222768       5
  222762  222810       6  222756  222762      16  222855  222858       1  222855
  222861       2  222846  222849      17  222846  222852      17  222837  222846
      19  222828  222837      36  222822  222828      20  222822  222855       6
  222816  222822      16  222921  222924       1  222921  222927       2  222900
  222909      10  222891  222900      12  222882  222891      12  222873  222882
      12  222867  222873      14  222867  222921       6  222861  222867      16
  222978  222981       1  222978  222984       2  222957  222966      43  222939
  222945      22  222939  222957      31  222933  222939      23  222933  222978
       6  222927  222933      16  223011  223014       1  223011  223017       2
  222996  223005      44  222990  222996      20  222990  223011       6  222984
  222990      16  223077  223080       1  223077  223083       2  223056  223065
      10  223047  223056      12  223038  223047      12  223029  223038      12
  223023  223029      14  223023  223077       6  223017  223023      16  223098
  223101       1  223098  223104       2  223089  223098       6  223083  223089
      16  223128  223131       1  223128  223134       2  223110  223116       5
  223110  223128       6  223104  223110      16  223170  223173       1  223170
  223176       2  223155  223158       1  223155  223161       2  223146  223155
      37  223140  223146      20  223140  223170       6  223134  223140      16
  223212  223215       1  223212  223218       2  223206  223212       6  223197
  223206       5  223188  223197      41  223179  223188      41  223176  223179
      42  223176  223206      16  223260  223263       1  223260  223266       2
  223230  223236      22  223230  223248      22  223224  223230      23  223224
  223260       6  223218  223224      16  223305  223308       1  223305  223311
       2  223296  223299      17  223296  223302      17  223287  223296      19
  223278  223287      36  223272  223278      20  223272  223305       6  223266
  223272      16  223362  223365       1  223362  223368       2  223341  223350
      43  223323  223329      22  223323  223341      31  223317  223323      23
  223317  223362       6  223311  223317      16  223434  223437       1  223434
  223440       2  223413  223416      28  223413  223425      28  223407  223413
      28  223398  223407      30  223389  223398      12  223380  223389      12
  223374  223380      14  223374  223434       6  223368  223374      16  223506
  223509       1  223506  223512       2  223485  223488      28  223485  223497
      28  223479  223485      28  223470  223479      30  223461  223470      12
  223452  223461      12  223446  223452      14  223446  223506       6  223440
  223446      16  223527  223530       1  223527  223533       2  223518  223527
       6  223512  223518      16  223575  223578       1  223575  223581       2
  223545  223551      22  223545  223563      22  223539  223545      23  223539
  223575       6  223533  223539      16  223626  223629       1  223626  223632
       2  223611  223614      33  223602  223611      35  223593  223602      36
  223587  223593      20  223587  223626       6  223581  223587      16  223683
  223686       1  223683  223689       2  223653  223659      22  223653  223671
      22  223644  223653      31  223638  223644      20  223638  223683       6
  223632  223638      16  223713  223716       1  223713  223719       2  223695
  223701       5  223695  223713       6  223689  223695      16  223761  223764
       1  223761  223767       2  223731  223737      22  223731  223749      22
  223725  223731      23  223725  223761       6  223719  223725      16  223797
  223800       1  223797  223803       2  223788  223791      17  223788  223794
      17  223779  223788      19  223773  223779      20  223773  223797       6
  223767  223773      16  223827  223830       1  223827  223833       2  223809
  223815       5  223809  223827       6  223803  223809      16  223875  223878
       1  223875  223881       2  223845  223851      22  223845  223863      22
  223839  223845      23  223839  223875       6  223833  223839      16  223932
  223935       1  223932  223938       2  223911  223920      43  223893  223899
      22  223893  223911      31  223887  223893      23  223887  223932       6
  223881  223887      16  223962  223965       1  223962  223968       2  223944
  223950       5  223944  223962       6  223938  223944      16  224007  224010
       1  224007  224013       2  223998  224001      17  223998  224004      17
  223989  223998      19  223980  223989      36  223974  223980      20  223974
  224007       6  223968  223974      16  224064  224067       1  224064  224070
       2  224034  224040      22  224034  224052      22  224025  224034      31
  224019  224025      20  224019  224064       6  224013  224019      16  224130
  224133       1  224130  224136       2  224109  224118      10  224100  224109
      12  224091  224100      12  224082  224091      12  224076  224082      14
  224076  224130       6  224070  224076      16  224196  224199       1  224196
  224202       2  224175  224184      10  224166  224175      12  224157  224166
      12  224148  224157      12  224142  224148      14  224142  224196       6
  224136  224142      16  224247  224250       1  224247  224253       2  224232
  224235       1  224232  224238       2  224223  224232      37  224214  224223
      36  224208  224214      20  224208  224247       6  224202  224208      16
  224280  224283       1  224280  224286       2  224265  224274      44  224259
  224265      20  224259  224280       6  224253  224259      16  224346  224349
       1  224346  224352       2  224325  224334      10  224316  224325      12
  224307  224316      12  224298  224307      12  224292  224298      14  224292
  224346       6  224286  224292      16  224388  224391       1  224388  224394
       2  224382  224388       6  224373  224382       5  224364  224373      41
  224355  224364      41  224352  224355      42  224352  224382      16  224436
  224439       1  224436  224442       2  224406  224412      22  224406  224424
      22  224400  224406      23  224400  224436       6  224394  224400      16
  224478  224481       1  224478  224484       2  224454  224460      22  224454
  224472      40  224448  224454      23  224448  224478       6  224442  224448
      16  224520  224523       1  224520  224526       2  224496  224502      22
  224496  224514      40  224490  224496      23  224490  224520       6  224484
  224490      16  224562  224565       1  224562  224568       2  224556  224562
       6  224547  224556       5  224538  224547      41  224529  224538      41
  224526  224529      42  224526  224556      16  224607  224610       1  224607
  224613       2  224598  224601      17  224598  224604      17  224589  224598
      19  224580  224589      36  224574  224580      20  224574  224607       6
  224568  224574      16  224652  224655       1  224652  224658       2  224643
  224646      17  224643  224649      17  224634  224643      19  224625  224634
      36  224619  224625      20  224619  224652       6  224613  224619      16
  224709  224712       1  224709  224715       2  224688  224697      43  224670
  224676      22  224670  224688      31  224664  224670      23  224664  224709
       6  224658  224664      16  224739  224742       1  224739  224745       2
  224721  224727       5  224721  224739       6  224715  224721      16  224790
  224793       1  224790  224796       2  224775  224778       1  224775  224781
       2  224766  224775      37  224757  224766      36  224751  224757      20
  224751  224790       6  224745  224751      16  224838  224841       1  224838
  224844       2  224808  224814      22  224808  224826      22  224802  224808
      23  224802  224838       6  224796  224802      16  224868  224871       1
  224868  224874       2  224850  224856       5  224850  224868       6  224844
  224850      16  224910  224913       1  224910  224916       2  224886  224892
      22  224886  224904      40  224880  224886      23  224880  224910       6
  224874  224880      16  224967  224970       1  224967  224973       2  224946
  224955      43  224928  224934      22  224928  224946      31  224922  224928
      23  224922  224967       6  224916  224922      16  225000  225003       1
  225000  225006       2  224985  224994      44  224979  224985      20  224979
  225000       6  224973  224979      16  225030  225033       1  225030  225036
       2  225012  225018       5  225012  225030       6  225006  225012      16
  225072  225075       1  225072  225078       2  225057  225060       1  225057
  225063       2  225048  225057      37  225042  225048      20  225042  225072
       6  225036  225042      16  225093  225096       1  225093  225099       2
  225084  225093       6  225078  225084      16  225129  225132       1  225129
  225135       2  225120  225123      17  225120  225126      17  225111  225120
      19  225105  225111      20  225105  225129       6  225099  225105      16
  225195  225198       1  225195  225201       2  225174  225183      10  225165
  225174      12  225156  225165      12  225147  225156      12  225141  225147
      14  225141  225195       6  225135  225141      16  225240  225243       1
  225240  225246       2  225231  225234      17  225231  225237      17  225222
  225231      19  225213  225222      36  225207  225213      20  225207  225240
       6  225201  225207      16  225297  225300       1  225297  225303       2
  225276  225285      43  225258  225264      22  225258  225276      31  225252
  225258      23  225252  225297       6  225246  225252      16  225318  225321
       1  225318  225324       2  225309  225318       6  225303  225309      16
  225360  225363       1  225360  225366       2  225345  225348       1  225345
  225351       2  225336  225345      37  225330  225336      20  225330  225360
       6  225324  225330      16  225417  225420       1  225417  225423       2
  225396  225405      43  225378  225384      22  225378  225396      31  225372
  225378      23  225372  225417       6  225366  225372      16  225474  225477
       1  225474  225480       2  225453  225462      43  225435  225441      22
  225435  225453      31  225429  225435      23  225429  225474       6  225423
  225429      16  225507  225510       1  225507  225513       2  225492  225501
      44  225486  225492      20  225486  225507       6  225480  225486      16
  225543  225546       1  225543  225549       2  225534  225537      17  225534
  225540      17  225525  225534      19  225519  225525      20  225519  225543
       6  225513  225519      16  225573  225576       1  225573  225579       2
  225555  225561       5  225555  225573       6  225549  225555      16  225624
  225627       1  225624  225630       2  225609  225612      33  225600  225609
      35  225591  225600      36  225585  225591      20  225585  225624       6
  225579  225585      16  225690  225693       1  225690  225696       2  225669
  225678      10  225660  225669      12  225651  225660      12  225642  225651
      12  225636  225642      14  225636  225690       6  225630  225636      16
  225756  225759       1  225756  225762       2  225735  225744      10  225726
  225735      12  225717  225726      12  225708  225717      12  225702  225708
      14  225702  225756       6  225696  225702      16  225804  225807       1
  225804  225810       2  225774  225780      22  225774  225792      22  225768
  225774      23  225768  225804       6  225762  225768      16  225825  225828
       1  225825  225831       2  225816  225825       6  225810  225816      16
  225897  225900       1  225897  225903       2  225876  225879      28  225876
  225888      28  225870  225876      28  225861  225870      30  225852  225861
      12  225843  225852      12  225837  225843      14  225837  225897       6
  225831  225837      16  225963  225966       1  225963  225969       2  225942
  225951      10  225933  225942      12  225924  225933      12  225915  225924
      12  225909  225915      14  225909  225963       6  225903  225909      16
  225984  225987       1  225984  225990       2  225975  225984       6  225969
  225975      16  226032  226035       1  226032  226038       2  226002  226008
      22  226002  226020      22  225996  226002      23  225996  226032       6
  225990  225996      16  226089  226092       1  226089  226095       2  226068
  226077      43  226050  226056      22  226050  226068      31  226044  226050
      23  226044  226089       6  226038  226044      16  226131  226134       1
  226131  226137       2  226107  226113      22  226107  226125      40  226101
  226107      23  226101  226131       6  226095  226101      16  226179  226182
       1  226179  226185       2  226149  226155      22  226149  226167      22
  226143  226149      23  226143  226179       6  226137  226143      16  226245
  226248       1  226245  226251       2  226224  226233      10  226215  226224
      12  226206  226215      12  226197  226206      12  226191  226197      14
  226191  226245       6  226185  226191      16  226281  226284       1  226281
  226287       2  226272  226275      17  226272  226278      17  226263  226272
      19  226257  226263      20  226257  226281       6  226251  226257      16
  226302  226305       1  226302  226308       2  226293  226302       6  226287
  226293      16  226368  226371       1  226368  226374       2  226347  226356
      10  226338  226347      12  226329  226338      12  226320  226329      12
  226314  226320      14  226314  226368       6  226308  226314      16  226410
  226413       1  226410  226416       2  226386  226392      22  226386  226404
      40  226380  226386      23  226380  226410       6  226374  226380      16
  226467  226470       1  226467  226473       2  226437  226443      22  226437
  226455      22  226428  226437      31  226422  226428      20  226422  226467
       6  226416  226422      16  226509  226512       1  226509  226515       2
  226494  226497       1  226494  226500       2  226485  226494      37  226479
  226485      20  226479  226509       6  226473  226479      16  226545  226548
       1  226545  226551       2  226536  226539      17  226536  226542      17
  226527  226536      19  226521  226527      20  226521  226545       6  226515
  226521      16  226590  226593       1  226590  226596       2  226581  226584
      17  226581  226587      17  226572  226581      19  226563  226572      36
  226557  226563      20  226557  226590       6  226551  226557      16  226647
  226650       1  226647  226653       2  226617  226623      22  226617  226635
      22  226608  226617      31  226602  226608      20  226602  226647       6
  226596  226602      16  226692  226695       1  226692  226698       2  226683
  226686      17  226683  226689      17  226674  226683      19  226665  226674
      36  226659  226665      20  226659  226692       6  226653  226659      16
  226749  226752       1  226749  226755       2  226728  226737      43  226710
  226716      22  226710  226728      31  226704  226710      23  226704  226749
       6  226698  226704      16  226806  226809       1  226806  226812       2
  226785  226794      43  226767  226773      22  226767  226785      31  226761
  226767      23  226761  226806       6  226755  226761      16  226851  226854
       1  226851  226857       2  226842  226845      17  226842  226848      17
  226833  226842      19  226824  226833      36  226818  226824      20  226818
  226851       6  226812  226818      16  226872  226875       1  226872  226878
       2  226863  226872       6  226857  226863      16  226923  226926       1
  226923  226929       2  226908  226911      33  226899  226908      35  226890
  226899      36  226884  226890      20  226884  226923       6  226878  226884
      16  226989  226992       1  226989  226995       2  226968  226977      10
  226959  226968      12  226950  226959      12  226941  226950      12  226935
  226941      14  226935  226989       6  226929  226935      16  227049  227052
       1  227049  227055       2  227037  227043      25  227031  227037      25
  227025  227031      25  227019  227025      25  227016  227019      25  227016
  227043      25  227007  227016      26  227001  227007       5  227001  227049
       6  226995  227001      16  227085  227088       1  227085  227091       2
  227076  227079      17  227076  227082      17  227067  227076      19  227061
  227067      20  227061  227085       6  227055  227061      16  227157  227160
       1  227157  227163       2  227136  227139      28  227136  227148      28
  227130  227136      28  227121  227130      30  227112  227121      12  227103
  227112      12  227097  227103      14  227097  227157       6  227091  227097
      16  227178  227181       1  227178  227184       2  227169  227178       6
  227163  227169      16  227241  227244       1  227241  227247       2  227229
  227235      25  227220  227223      55  227220  227229      56  227214  227220
      56  227208  227214      25  227205  227208      25  227205  227235      25
  227196  227205      26  227190  227196       5  227190  227241       6  227184
  227190      16  227298  227301       1  227298  227304       2  227277  227286
      43  227259  227265      22  227259  227277      31  227253  227259      23
  227253  227298       6  227247  227253      16  227331  227334       1  227331
  227337       2  227316  227325      44  227310  227316      20  227310  227331
       6  227304  227310      16  227373  227376       1  227373  227379       2
  227367  227373       6  227358  227367       5  227349  227358      41  227340
  227349      41  227337  227340      42  227337  227367      16  227436  227439
       1  227436  227442       2  227424  227430      25  227415  227418      55
  227415  227424      56  227409  227415      56  227403  227409      25  227400
  227403      25  227400  227430      25  227391  227400      26  227385  227391
       5  227385  227436       6  227379  227385      16  227496  227499       1
  227496  227502       2  227484  227490      25  227478  227484      25  227472
  227478      25  227466  227472      25  227463  227466      25  227463  227490
      25  227454  227463      26  227448  227454       5  227448  227496       6
  227442  227448      16  227553  227556       1  227553  227559       2  227532
  227541      43  227514  227520      22  227514  227532      31  227508  227514
      23  227508  227553       6  227502  227508      16  227595  227598       1
  227595  227601       2  227580  227583       1  227580  227586       2  227571
  227580      37  227565  227571      20  227565  227595       6  227559  227565
      16  227637  227640       1  227637  227643       2  227613  227619      22
  227613  227631      40  227607  227613      23  227607  227637       6  227601
  227607      16  227670  227673       1  227670  227676       2  227655  227664
      44  227649  227655      20  227649  227670       6  227643  227649      16
  227736  227739       1  227736  227742       2  227715  227724      10  227706
  227715      12  227697  227706      12  227688  227697      12  227682  227688
      14  227682  227736       6  227676  227682      16  227757  227760       1
  227757  227763       2  227748  227757       6  227742  227748      16  227808
  227811       1  227808  227814       2  227793  227796       1  227793  227799
       2  227784  227793      37  227775  227784      36  227769  227775      20
  227769  227808       6  227763  227769      16  227874  227877       1  227874
  227880       2  227853  227862      10  227844  227853      12  227835  227844
      12  227826  227835      12  227820  227826      14  227820  227874       6
  227814  227820      16  227907  227910       1  227907  227913       2  227892
  227901      58  227886  227892      20  227886  227907       6  227880  227886
      16  227952  227955       1  227952  227958       2  227943  227946      17
  227943  227949      17  227934  227943      19  227925  227934      36  227919
  227925      20  227919  227952       6  227913  227919      16  228012  228015
       1  228012  228018       2  228000  228006      25  227994  228000      25
  227988  227994      25  227982  227988      25  227979  227982      25  227979
  228006      25  227970  227979      26  227964  227970       5  227964  228012
       6  227958  227964      16  228063  228066       1  228063  228069       2
  228048  228051       1  228048  228054       2  228039  228048      37  228030
  228039      36  228024  228030      20  228024  228063       6  228018  228024
      16  228099  228102       1  228099  228105       2  228090  228093      17
  228090  228096      17  228081  228090      19  228075  228081      20  228075
  228099       6  228069  228075      16  228129  228132       1  228129  228135
       2  228111  228117       5  228111  228129       6  228105  228111      16
  228192  228195       1  228192  228198       2  228180  228186      25  228171
  228174      55  228171  228180      56  228165  228171      56  228159  228165
      25  228156  228159      25  228156  228186      25  228147  228156      26
  228141  228147       5  228141  228192       6  228135  228141      16  228240
  228243       1  228240  228246       2  228210  228216      22  228210  228228
      22  228204  228210      23  228204  228240       6  228198  228204      16
  228297  228300       1  228297  228303       2  228267  228273      22  228267
  228285      22  228258  228267      31  228252  228258      20  228252  228297
       6  228246  228252      16  228354  228357       1  228354  228360       2
  228324  228330      22  228324  228342      22  228315  228324      31  228309
  228315      20  228309  228354       6  228303  228309      16  228387  228390
       1  228387  228393       2  228372  228381      44  228366  228372      20
  228366  228387       6  228360  228366      16  228432  228435       1  228432
  228438       2  228423  228426      17  228423  228429      17  228414  228423
      19  228405  228414      36  228399  228405      20  228399  228432       6
  228393  228399      16  228498  228501       1  228498  228504       2  228477
  228486      10  228468  228477      12  228459  228468      12  228450  228459
      12  228444  228450      14  228444  228498       6  228438  228444      16
  228564  228567       1  228564  228570       2  228543  228552      10  228534
  228543      12  228525  228534      12  228516  228525      12  228510  228516
      14  228510  228564       6  228504  228510      16  228621  228624       1
  228621  228627       2  228600  228609      43  228582  228588      22  228582
  228600      31  228576  228582      23  228576  228621       6  228570  228576
      16  228654  228657       1  228654  228660       2  228639  228648      44
  228633  228639      20  228633  228654       6  228627  228633      16  228687
  228690       1  228687  228693       2  228672  228681      44  228666  228672
      20  228666  228687       6  228660  228666      16  228744  228747       1
  228744  228750       2  228723  228732      43  228705  228711      22  228705
  228723      31  228699  228705      23  228699  228744       6  228693  228699
      16  228795  228798       1  228795  228801       2  228780  228783       1
  228780  228786       2  228771  228780      37  228762  228771      36  228756
  228762      20  228756  228795       6  228750  228756      16  228828  228831
       1  228828  228834       2  228813  228822      44  228807  228813      20
  228807  228828       6  228801  228807      16  228885  228888       1  228885
  228891       2  228864  228873      43  228846  228852      22  228846  228864
      31  228840  228846      23  228840  228885       6  228834  228840      16
  228933  228936       1  228933  228939       2  228903  228909      22  228903
  228921      22  228897  228903      23  228897  228933       6  228891  228897
      16  228975  228978       1  228975  228981       2  228969  228975       6
  228960  228969       5  228951  228960      41  228942  228951      41  228939
  228942      42  228939  228969      16  229005  229008       1  229005  229011
       2  228987  228993       5  228987  229005       6  228981  228987      16
  229062  229065       1  229062  229068       2  229032  229038      22  229032
  229050      22  229023  229032      31  229017  229023      20  229017  229062
       6  229011  229017      16  229107  229110       1  229107  229113       2
  229098  229101      17  229098  229104      17  229089  229098      19  229080
  229089      36  229074  229080      20  229074  229107       6  229068  229074
      16  229164  229167       1  229164  229170       2  229143  229152      43
  229125  229131      22  229125  229143      31  229119  229125      23  229119
  229164       6  229113  229119      16  229194  229197       1  229194  229200
       2  229176  229182       5  229176  229194       6  229170  229176      16
  229236  229239       1  229236  229242       2  229221  229224       1  229221
  229227       2  229212  229221      37  229206  229212      20  229206  229236
       6  229200  229206      16  229266  229269       1  229266  229272       2
  229248  229254       5  229248  229266       6  229242  229248      16  229317
  229320       1  229317  229323       2  229305  229311      51  229299  229305
      60  229296  229299      61  229293  229296      62  229293  229311      63
  229284  229293      64  229278  229284       5  229278  229317       6  229272
  229278      16  229389  229392       1  229389  229395       2  229368  229371
      28  229368  229380      28  229362  229368      28  229353  229362      30
  229344  229353      12  229335  229344      12  229329  229335      14  229329
  229389       6  229323  229329      16  229455  229458       1  229455  229461
       2  229434  229443      10  229425  229434      12  229416  229425      12
  229407  229416      12  229401  229407      14  229401  229455       6  229395
  229401      16  229497  229500       1  229497  229503       2  229491  229497
       6  229482  229491       5  229473  229482      41  229464  229473      41
  229461  229464      42  229461  229491      16  229554  229557       1  229554
  229560       2  229524  229530      22  229524  229542      22  229515  229524
      31  229509  229515      20  229509  229554       6  229503  229509      16
  229602  229605       1  229602  229608       2  229572  229578      22  229572
  229590      22  229566  229572      23  229566  229602       6  229560  229566
      16  229659  229662       1  229659  229665       2  229638  229647      43
  229620  229626      22  229620  229638      31  229614  229620      23  229614
  229659       6  229608  229614      16  229716  229719       1  229716  229722
       2  229695  229704      43  229677  229683      22  229677  229695      31
  229671  229677      23  229671  229716       6  229665  229671      16  229746
  229749       1  229746  229752       2  229728  229734       5  229728  229746
       6  229722  229728      16  229791  229794       1  229791  229797       2
  229782  229785      17  229782  229788      17  229773  229782      19  229764
  229773      36  229758  229764      20  229758  229791       6  229752  229758
      16  229827  229830       1  229827  229833       2  229818  229821      17
  229818  229824      17  229809  229818      19  229803  229809      20  229803
  229827       6  229797  229803      16  229875  229878       1  229875  229881
       2  229845  229851      22  229845  229863      22  229839  229845      23
  229839  229875       6  229833  229839      16  229911  229914       1  229911
  229917       2  229902  229905      17  229902  229908      17  229893  229902
      19  229887  229893      20  229887  229911       6  229881  229887      16
  229932  229935       1  229932  229938       2  229923  229932       6  229917
  229923      16  229977  229980       1  229977  229983       2  229968  229971
      17  229968  229974      17  229959  229968      19  229950  229959      36
  229944  229950      20  229944  229977       6  229938  229944      16  230007
  230010       1  230007  230013       2  229989  229995       5  229989  230007
       6  229983  229989      16  230064  230067       1  230064  230070       2
  230034  230040      22  230034  230052      22  230025  230034      31  230019
  230025      20  230019  230064       6  230013  230019      16  230097  230100
       1  230097  230103       2  230082  230091      44  230076  230082      20
  230076  230097       6  230070  230076      16  230139  230142       1  230139
  230145       2  230115  230121      22  230115  230133      40  230109  230115
      23  230109  230139       6  230103  230109      16  230196  230199       1
  230196  230202       2  230166  230172      22  230166  230184      22  230157
  230166      31  230151  230157      20  230151  230196       6  230145  230151
      16  230244  230247       1  230244  230250       2  230214  230220      22
  230214  230232      22  230208  230214      23  230208  230244       6  230202
  230208      16  230301  230304       1  230301  230307       2  230271  230277
      22  230271  230289      22  230262  230271      31  230256  230262      20
  230256  230301       6  230250  230256      16  230343  230346       1  230343
  230349       2  230328  230331       1  230328  230334       2  230319  230328
      37  230313  230319      20  230313  230343       6  230307  230313      16
  230415  230418       1  230415  230421       2  230394  230397      28  230394
  230406      28  230388  230394      28  230379  230388      30  230370  230379
      12  230361  230370      12  230355  230361      14  230355  230415       6
  230349  230355      16  230472  230475       1  230472  230478       2  230442
  230448      22  230442  230460      22  230433  230442      31  230427  230433
      20  230427  230472       6  230421  230427      16  230538  230541       1
  230538  230544       2  230517  230526      10  230508  230517      12  230499
  230508      12  230490  230499      12  230484  230490      14  230484  230538
       6  230478  230484      16  230586  230589       1  230586  230592       2
  230556  230562      22  230556  230574      22  230550  230556      23  230550
  230586       6  230544  230550      16  230607  230610       1  230607  230613
       2  230598  230607       6  230592  230598      16  230664  230667       1
  230664  230670       2  230634  230640      22  230634  230652      22  230625
  230634      31  230619  230625      20  230619  230664       6  230613  230619
      16  230715  230718       1  230715  230721       2  230700  230703       1
  230700  230706       2  230691  230700      37  230682  230691      36  230676
  230682      20  230676  230715       6  230670  230676      16  230763  230766
       1  230763  230769       2  230733  230739      22  230733  230751      22
  230727  230733      23  230727  230763       6  230721  230727      16  230811
  230814       1  230811  230817       2  230781  230787      22  230781  230799
      22  230775  230781      23  230775  230811       6  230769  230775      16
  230841  230844       1  230841  230847       2  230823  230829       5  230823
  230841       6  230817  230823      16  230889  230892       1  230889  230895
       2  230859  230865      22  230859  230877      22  230853  230859      23
  230853  230889       6  230847  230853      16  230955  230958       1  230955
  230961       2  230934  230943      10  230925  230934      12  230916  230925
      12  230907  230916      12  230901  230907      14  230901  230955       6
  230895  230901      16  230985  230988       1  230985  230991       2  230967
  230973       5  230967  230985       6  230961  230967      16  231027  231030
       1  231027  231033       2  231021  231027       6  231012  231021       5
  231003  231012      41  230994  231003      41  230991  230994      42  230991
  231021      16  231048  231051       1  231048  231054       2  231039  231048
       6  231033  231039      16  231108  231111       1  231108  231114       2
  231096  231102      25  231090  231096      25  231084  231090      25  231078
  231084      25  231075  231078      25  231075  231102      25  231066  231075
      26  231060  231066       5  231060  231108       6  231054  231060      16
  231129  231132       1  231129  231135       2  231120  231129       6  231114
  231120      16  231165  231168       1  231165  231171       2  231156  231159
      17  231156  231162      17  231147  231156      19  231141  231147      20
  231141  231165       6  231135  231141      16  231207  231210       1  231207
  231213       2  231192  231195       1  231192  231198       2  231183  231192
      37  231177  231183      20  231177  231207       6  231171  231177      16
  231279  231282       1  231279  231285       2  231258  231261      28  231258
  231270      28  231252  231258      28  231243  231252      30  231234  231243
      12  231225  231234      12  231219  231225      14  231219  231279       6
  231213  231219      16  231345  231348       1  231345  231351       2  231324
  231333      10  231315  231324      12  231306  231315      12  231297  231306
      12  231291  231297      14  231291  231345       6  231285  231291      16
  231387  231390       1  231387  231393       2  231372  231375       1  231372
  231378       2  231363  231372      37  231357  231363      20  231357  231387
       6  231351  231357      16  231438  231441       1  231438  231444       2
  231423  231426       1  231423  231429       2  231414  231423      37  231405
  231414      36  231399  231405      20  231399  231438       6  231393  231399
      16  231495  231498       1  231495  231501       2  231465  231471      22
  231465  231483      22  231456  231465      31  231450  231456      20  231450
  231495       6  231444  231450      16  231561  231564       1  231561  231567
       2  231540  231549      10  231531  231540      12  231522  231531      12
  231513  231522      12  231507  231513      14  231507  231561       6  231501
  231507      16  231597  231600       1  231597  231603       2  231588  231591
      17  231588  231594      17  231579  231588      19  231573  231579      20
  231573  231597       6  231567  231573      16  231648  231651       1  231648
  231654       2  231633  231636      33  231624  231633      35  231615  231624
      36  231609  231615      20  231609  231648       6  231603  231609      16
  231678  231681       1  231678  231684       2  231660  231666       5  231660
  231678       6  231654  231660      16  231735  231738       1  231735  231741
       2  231714  231723      43  231696  231702      22  231696  231714      31
  231690  231696      23  231690  231735       6  231684  231690      16  231765
  231768       1  231765  231771       2  231747  231753       5  231747  231765
       6  231741  231747      16  231807  231810       1  231807  231813       2
  231783  231789      22  231783  231801      40  231777  231783      23  231777
  231807       6  231771  231777      16  231828  231831       1  231828  231834
       2  231819  231828       6  231813  231819      16  231849  231852       1
  231849  231855       2  231840  231849       6  231834  231840      16  231879
  231882       1  231879  231885       2  231861  231867       5  231861  231879
       6  231855  231861      16  231927  231930       1  231927  231933       2
  231897  231903      22  231897  231915      22  231891  231897      23  231891
  231927       6  231885  231891      16  231987  231990       1  231987  231993
       2  231975  231981      25  231969  231975      25  231963  231969      25
  231957  231963      25  231954  231957      25  231954  231981      25  231945
  231954      26  231939  231945       5  231939  231987       6  231933  231939
      16  232008  232011       1  232008  232014       2  231999  232008       6
  231993  231999      16  232053  232056       1  232053  232059       2  232044
  232047      17  232044  232050      17  232035  232044      19  232026  232035
      36  232020  232026      20  232020  232053       6  232014  232020      16
  232098  232101       1  232098  232104       2  232089  232092      17  232089
  232095      17  232080  232089      19  232071  232080      36  232065  232071
      20  232065  232098       6  232059  232065      16  232119  232122       1
  232119  232125       2  232110  232119       6  232104  232110      16  232176
  232179       1  232176  232182       2  232146  232152      22  232146  232164
      22  232137  232146      31  232131  232137      20  232131  232176       6
  232125  232131      16  232218  232221       1  232218  232224       2  232194
  232200      22  232194  232212      40  232188  232194      23  232188  232218
       6  232182  232188      16  232275  232278       1  232275  232281       2
  232245  232251      22  232245  232263      22  232236  232245      31  232230
  232236      20  232230  232275       6  232224  232230      16  232317  232320
       1  232317  232323       2  232302  232305       1  232302  232308       2
  232293  232302      37  232287  232293      20  232287  232317       6  232281
  232287      16  232374  232377       1  232374  232380       2  232344  232350
      22  232344  232362      22  232335  232344      31  232329  232335      20
  232329  232374       6  232323  232329      16  232419  232422       1  232419
  232425       2  232410  232413      17  232410  232416      17  232401  232410
      19  232392  232401      36  232386  232392      20  232386  232419       6
  232380  232386      16  232455  232458       1  232455  232461       2  232446
  232449      17  232446  232452      17  232437  232446      19  232431  232437
      20  232431  232455       6  232425  232431      16  232503  232506       1
  232503  232509       2  232473  232479      22  232473  232491      22  232467
  232473      23  232467  232503       6  232461  232467      16  232554  232557
       1  232554  232560       2  232539  232542       1  232539  232545       2
  232530  232539      37  232521  232530      36  232515  232521      20  232515
  232554       6  232509  232515      16  232596  232599       1  232596  232602
       2  232590  232596       6  232581  232590       5  232572  232581      41
  232563  232572      41  232560  232563      42  232560  232590      16  232647
  232650       1  232647  232653       2  232635  232641      51  232629  232635
      60  232626  232629      61  232623  232626      62  232623  232641      63
  232614  232623      64  232608  232614       5  232608  232647       6  232602
  232608      16  232683  232686       1  232683  232689       2  232674  232677
      17  232674  232680      17  232665  232674      19  232659  232665      20
  232659  232683       6  232653  232659      16  232740  232743       1  232740
  232746       2  232710  232716      22  232710  232728      22  232701  232710
      31  232695  232701      20  232695  232740       6  232689  232695      16
  232761  232764       1  232761  232767       2  232752  232761       6  232746
  232752      16  232827  232830       1  232827  232833       2  232806  232815
      10  232797  232806      12  232788  232797      12  232779  232788      12
  232773  232779      14  232773  232827       6  232767  232773      16  232875
  232878       1  232875  232881       2  232845  232851      22  232845  232863
      22  232839  232845      23  232839  232875       6  232833  232839      16
  232896  232899       1  232896  232902       2  232887  232896       6  232881
  232887      16  232941  232944       1  232941  232947       2  232932  232935
      17  232932  232938      17  232923  232932      19  232914  232923      36
  232908  232914      20  232908  232941       6  232902  232908      16  232989
  232992       1  232989  232995       2  232959  232965      22  232959  232977
      22  232953  232959      23  232953  232989       6  232947  232953      16
  233046  233049       1  233046  233052       2  233025  233034      43  233007
  233013      22  233007  233025      31  233001  233007      23  233001  233046
       6  232995  233001      16  233094  233097       1  233094  233100       2
  233064  233070      22  233064  233082      22  233058  233064      23  233058
  233094       6  233052  233058      16  233136  233139       1  233136  233142
       2  233112  233118      22  233112  233130      40  233106  233112      23
  233106  233136       6  233100  233106      16  233202  233205       1  233202
  233208       2  233181  233190      10  233172  233181      12  233163  233172
      12  233154  233163      12  233148  233154      14  233148  233202       6
  233142  233148      16  233238  233241       1  233238  233244       2  233229
  233232      17  233229  233235      17  233220  233229      19  233214  233220
      20  233214  233238       6  233208  233214      16  233274  233277       1
  233274  233280       2  233265  233268      17  233265  233271      17  233256
  233265      19  233250  233256      20  233250  233274       6  233244  233250
      16  233304  233307       1  233304  233310       2  233286  233292       5
  233286  233304       6  233280  233286      16  233355  233358       1  233355
  233361       2  233340  233343      33  233331  233340      35  233322  233331
      36  233316  233322      20  233316  233355       6  233310  233316      16
  233412  233415       1  233412  233418       2  233382  233388      22  233382
  233400      22  233373  233382      31  233367  233373      20  233367  233412
       6  233361  233367      16  233469  233472       1  233469  233475       2
  233439  233445      22  233439  233457      22  233430  233439      31  233424
  233430      20  233424  233469       6  233418  233424      16  233535  233538
       1  233535  233541       2  233514  233523      10  233505  233514      12
  233496  233505      12  233487  233496      12  233481  233487      14  233481
  233535       6  233475  233481      16  233556  233559       1  233556  233562
       2  233547  233556       6  233541  233547      16  233622  233625       1
  233622  233628       2  233601  233610      10  233592  233601      12  233583
  233592      12  233574  233583      12  233568  233574      14  233568  233622
       6  233562  233568      16  233643  233646       1  233643  233649       2
  233634  233643       6  233628  233634      16  233679  233682       1  233679
  233685       2  233670  233673      17  233670  233676      17  233661  233670
      19  233655  233661      20  233655  233679       6  233649  233655      16
  233745  233748       1  233745  233751       2  233724  233733      10  233715
  233724      12  233706  233715      12  233697  233706      12  233691  233697
      14  233691  233745       6  233685  233691      16  233775  233778       1
  233775  233781       2  233757  233763       5  233757  233775       6  233751
  233757      16  233826  233829       1  233826  233832       2  233811  233814
       1  233811  233817       2  233802  233811      37  233793  233802      36
  233787  233793      20  233787  233826       6  233781  233787      16  233883
  233886       1  233883  233889       2  233862  233871      43  233844  233850
      22  233844  233862      31  233838  233844      23  233838  233883       6
  233832  233838      16  233928  233931       1  233928  233934       2  233919
  233922      17  233919  233925      17  233910  233919      19  233901  233910
      36  233895  233901      20  233895  233928       6  233889  233895      16
  233994  233997       1  233994  234000       2  233973  233982      10  233964
  233973      12  233955  233964      12  233946  233955      12  233940  233946
      14  233940  233994       6  233934  233940      16  234066  234069       1
  234066  234072       2  234045  234048      28  234045  234057      28  234039
  234045      28  234030  234039      30  234021  234030      12  234012  234021
      12  234006  234012      14  234006  234066       6  234000  234006      16
  234123  234126       1  234123  234129       2  234102  234111      43  234084
  234090      22  234084  234102      31  234078  234084      23  234078  234123
       6  234072  234078      16  234174  234177       1  234174  234180       2
  234159  234162       1  234159  234165       2  234150  234159      37  234141
  234150      36  234135  234141      20  234135  234174       6  234129  234135
      16  234219  234222       1  234219  234225       2  234210  234213      17
  234210  234216      17  234201  234210      19  234192  234201      36  234186
  234192      20  234186  234219       6  234180  234186      16  234276  234279
       1  234276  234282       2  234255  234264      43  234237  234243      22
  234237  234255      31  234231  234237      23  234231  234276       6  234225
  234231      16  234333  234336       1  234333  234339       2  234312  234321
      43  234294  234300      22  234294  234312      31  234288  234294      23
  234288  234333       6  234282  234288      16  234378  234381       1  234378
  234384       2  234369  234372      17  234369  234375      17  234360  234369
      19  234351  234360      36  234345  234351      20  234345  234378       6
  234339  234345      16  234429  234432       1  234429  234435       2  234414
  234417       1  234414  234420       2  234405  234414      37  234396  234405
      36  234390  234396      20  234390  234429       6  234384  234390      16
  234486  234489       1  234486  234492       2  234456  234462      22  234456
  234474      22  234447  234456      31  234441  234447      20  234441  234486
       6  234435  234441      16  234522  234525       1  234522  234528       2
  234513  234516      17  234513  234519      17  234504  234513      19  234498
  234504      20  234498  234522       6  234492  234498      16  234570  234573
       1  234570  234576       2  234540  234546      22  234540  234558      22
  234534  234540      23  234534  234570       6  234528  234534      16  234612
  234615       1  234612  234618       2  234588  234594      22  234588  234606
      40  234582  234588      23  234582  234612       6  234576  234582      16
  234654  234657       1  234654  234660       2  234630  234636      22  234630
  234648      40  234624  234630      23  234624  234654       6  234618  234624
      16  234687  234690       1  234687  234693       2  234672  234681      44
  234666  234672      20  234666  234687       6  234660  234666      16  234732
  234735       1  234732  234738       2  234723  234726      17  234723  234729
      17  234714  234723      19  234705  234714      36  234699  234705      20
  234699  234732       6  234693  234699      16  234795  234798       1  234795
  234801       2  234783  234789      25  234774  234777      55  234774  234783
      56  234768  234774      56  234762  234768      25  234759  234762      25
  234759  234789      25  234750  234759      26  234744  234750       5  234744
  234795       6  234738  234744      16  234840  234843       1  234840  234846
       2  234831  234834      17  234831  234837      17  234822  234831      19
  234813  234822      36  234807  234813      20  234807  234840       6  234801
  234807      16  234906  234909       1  234906  234912       2  234885  234894
      10  234876  234885      12  234867  234876      12  234858  234867      12
  234852  234858      14  234852  234906       6  234846  234852      16  234951
  234954       1  234951  234957       2  234942  234945      17  234942  234948
      17  234933  234942      19  234924  234933      36  234918  234924      20
  234918  234951       6  234912  234918      16  235017  235020       1  235017
  235023       2  234996  235005      10  234987  234996      12  234978  234987
      12  234969  234978      12  234963  234969      14  234963  235017       6
  234957  234963      16  235074  235077       1  235074  235080       2  235044
  235050      22  235044  235062      22  235035  235044      31  235029  235035
      20  235029  235074       6  235023  235029      16  235116  235119       1
  235116  235122       2  235101  235104       1  235101  235107       2  235092
  235101      37  235086  235092      20  235086  235116       6  235080  235086
      16  235161  235164       1  235161  235167       2  235152  235155      17
  235152  235158      17  235143  235152      19  235134  235143      36  235128
  235134      20  235128  235161       6  235122  235128      16  235233  235236
       1  235233  235239       2  235212  235215      28  235212  235224      28
  235206  235212      28  235197  235206      30  235188  235197      12  235179
  235188      12  235173  235179      14  235173  235233       6  235167  235173
      16  235290  235293       1  235290  235296       2  235260  235266      22
  235260  235278      22  235251  235260      31  235245  235251      20  235245
  235290       6  235239  235245      16  235320  235323       1  235320  235326
       2  235302  235308       5  235302  235320       6  235296  235302      16
  235386  235389       1  235386  235392       2  235365  235374      10  235356
  235365      12  235347  235356      12  235338  235347      12  235332  235338
      14  235332  235386       6  235326  235332      16  235443  235446       1
  235443  235449       2  235413  235419      22  235413  235431      22  235404
  235413      31  235398  235404      20  235398  235443       6  235392  235398
      16  235476  235479       1  235476  235482       2  235461  235470      44
  235455  235461      20  235455  235476       6  235449  235455      16  235512
  235515       1  235512  235518       2  235503  235506      17  235503  235509
      17  235494  235503      19  235488  235494      20  235488  235512       6
  235482  235488      16  235533  235536       1  235533  235539       2  235524
  235533       6  235518  235524      16  235581  235584       1  235581  235587
       2  235551  235557      22  235551  235569      22  235545  235551      23
  235545  235581       6  235539  235545      16  235611  235614       1  235611
  235617       2  235593  235599       5  235593  235611       6  235587  235593
      16  235659  235662       1  235659  235665       2  235629  235635      22
  235629  235647      22  235623  235629      23  235623  235659       6  235617
  235623      16  235716  235719       1  235716  235722       2  235686  235692
      22  235686  235704      22  235677  235686      31  235671  235677      20
  235671  235716       6  235665  235671      16  235782  235785       1  235782
  235788       2  235761  235770      10  235752  235761      12  235743  235752
      12  235734  235743      12  235728  235734      14  235728  235782       6
  235722  235728      16  235830  235833       1  235830  235836       2  235800
  235806      22  235800  235818      22  235794  235800      23  235794  235830
       6  235788  235794      16  235851  235854       1  235851  235857       2
  235842  235851       6  235836  235842      16  235872  235875       1  235872
  235878       2  235863  235872       6  235857  235863      16  235914  235917
       1  235914  235920       2  235890  235896      22  235890  235908      40
  235884  235890      23  235884  235914       6  235878  235884      16  235947
  235950       1  235947  235953       2  235932  235941      44  235926  235932
      20  235926  235947       6  235920  235926      16  235983  235986       1
  235983  235989       2  235974  235977      17  235974  235980      17  235965
  235974      19  235959  235965      20  235959  235983       6  235953  235959
      16  236031  236034       1  236031  236037       2  236001  236007      22
  236001  236019      22  235995  236001      23  235995  236031       6  235989
  235995      16  236076  236079       1  236076  236082       2  236067  236070
      17  236067  236073      17  236058  236067      19  236049  236058      36
  236043  236049      20  236043  236076       6  236037  236043      16  236124
  236127       1  236124  236130       2  236094  236100      22  236094  236112
      22  236088  236094      23  236088  236124       6  236082  236088      16
  236166  236169       1  236166  236172       2  236151  236154       1  236151
  236157       2  236142  236151      37  236136  236142      20  236136  236166
       6  236130  236136      16  236211  236214       1  236211  236217       2
  236202  236205      17  236202  236208      17  236193  236202      19  236184
  236193      36  236178  236184      20  236178  236211       6  236172  236178
      16  236277  236280       1  236277  236283       2  236256  236265      10
  236247  236256      12  236238  236247      12  236229  236238      12  236223
  236229      14  236223  236277       6  236217  236223      16  236343  236346
       1  236343  236349       2  236322  236331      10  236313  236322      12
  236304  236313      12  236295  236304      12  236289  236295      14  236289
  236343       6  236283  236289      16  236379  236382       1  236379  236385
       2  236370  236373      17  236370  236376      17  236361  236370      19
  236355  236361      20  236355  236379       6  236349  236355      16  236451
  236454       1  236451  236457       2  236430  236433      28  236430  236442
      28  236424  236430      28  236415  236424      30  236406  236415      12
  236397  236406      12  236391  236397      14  236391  236451       6  236385
  236391      16  236499  236502       1  236499  236505       2  236469  236475
      22  236469  236487      22  236463  236469      23  236463  236499       6
  236457  236463      16  236541  236544       1  236541  236547       2  236517
  236523      22  236517  236535      40  236511  236517      23  236511  236541
       6  236505  236511      16  236580  236583       1  236580  236586       2
  236568  236571       1  236568  236574      55  236559  236568      37  236553
  236559      20  236553  236580       6  236547  236553      16  236610  236613
       1  236610  236616       2  236592  236598       5  236592  236610       6
  236586  236592      16  236667  236670       1  236667  236673       2  236637
  236643      22  236637  236655      22  236628  236637      31  236622  236628
      20  236622  236667       6  236616  236622      16  236709  236712       1
  236709  236715       2  236694  236697       1  236694  236700       2  236685
  236694      37  236679  236685      20  236679  236709       6  236673  236679
      16  236739  236742       1  236739  236745       2  236721  236727       5
  236721  236739       6  236715  236721      16  236781  236784       1  236781
  236787       2  236757  236763      22  236757  236775      40  236751  236757
      23  236751  236781       6  236745  236751      16  236853  236856       1
  236853  236859       2  236832  236835      28  236832  236844      28  236826
  236832      28  236817  236826      30  236808  236817      12  236799  236808
      12  236793  236799      14  236793  236853       6  236787  236793      16
  236883  236886       1  236883  236889       2  236865  236871       5  236865
  236883       6  236859  236865      16  236913  236916       1  236913  236919
       2  236895  236901       5  236895  236913       6  236889  236895      16
  236961  236964       1  236961  236967       2  236931  236937      22  236931
  236949      22  236925  236931      23  236925  236961       6  236919  236925
      16  237006  237009       1  237006  237012       2  236997  237000      17
  236997  237003      17  236988  236997      19  236979  236988      36  236973
  236979      20  236973  237006       6  236967  236973      16  237051  237054
       1  237051  237057       2  237042  237045      17  237042  237048      17
  237033  237042      19  237024  237033      36  237018  237024      20  237018
  237051       6  237012  237018      16  237072  237075       1  237072  237078
       2  237063  237072       6  237057  237063      16  237129  237132       1
  237129  237135       2  237108  237117      43  237090  237096      22  237090
  237108      31  237084  237090      23  237084  237129       6  237078  237084
      16  237177  237180       1  237177  237183       2  237147  237153      22
  237147  237165      22  237141  237147      23  237141  237177       6  237135
  237141      16  237234  237237       1  237234  237240       2  237204  237210
      22  237204  237222      22  237195  237204      31  237189  237195      20
  237189  237234       6  237183  237189      16  237255  237258       1  237255
  237261       2  237246  237255       6  237240  237246      16  237276  237279
       1  237276  237282       2  237267  237276       6  237261  237267      16
  237297  237300       1  237297  237303       2  237288  237297       6  237282
  237288      16  237330  237333       1  237330  237336       2  237315  237324
      58  237309  237315      20  237309  237330       6  237303  237309      16
  237360  237363       1  237360  237366       2  237342  237348       5  237342
  237360       6  237336  237342      16  237417  237420       1  237417  237423
       2  237387  237393      22  237387  237405      22  237378  237387      31
  237372  237378      20  237372  237417       6  237366  237372      16  237474
  237477       1  237474  237480       2  237444  237450      22  237444  237462
      22  237435  237444      31  237429  237435      20  237429  237474       6
  237423  237429      16  237546  237549       1  237546  237552       2  237525
  237528      28  237525  237537      28  237519  237525      28  237510  237519
      30  237501  237510      12  237492  237501      12  237486  237492      14
  237486  237546       6  237480  237486      16  237579  237582       1  237579
  237585       2  237564  237573      58  237558  237564      20  237558  237579
       6  237552  237558      16  237636  237639       1  237636  237642       2
  237615  237624      43  237597  237603      22  237597  237615      31  237591
  237597      23  237591  237636       6  237585  237591      16  237678  237681
       1  237678  237684       2  237672  237678       6  237663  237672       5
  237654  237663      41  237645  237654      41  237642  237645      42  237642
  237672      16  237708  237711       1  237708  237714       2  237690  237696
       5  237690  237708       6  237684  237690      16  237765  237768       1
  237765  237771       2  237735  237741      22  237735  237753      22  237726
  237735      31  237720  237726      20  237720  237765       6  237714  237720
      16  237801  237804       1  237801  237807       2  237792  237795      17
  237792  237798      17  237783  237792      19  237777  237783      20  237777
  237801       6  237771  237777      16  237834  237837       1  237834  237840
       2  237819  237828      44  237813  237819      20  237813  237834       6
  237807  237813      16  237891  237894       1  237891  237897       2  237861
  237867      22  237861  237879      22  237852  237861      31  237846  237852
      20  237846  237891       6  237840  237846      16  237933  237936       1
  237933  237939       2  237909  237915      22  237909  237927      40  237903
  237909      23  237903  237933       6  237897  237903      16  237975  237978
       1  237975  237981       2  237969  237975       6  237960  237969       5
  237951  237960      41  237942  237951      41  237939  237942      42  237939
  237969      16  238005  238008       1  238005  238011       2  237987  237993
       5  237987  238005       6  237981  237987      16  238047  238050       1
  238047  238053       2  238032  238035       1  238032  238038       2  238023
  238032      37  238017  238023      20  238017  238047       6  238011  238017
      16  238092  238095       1  238092  238098       2  238083  238086      17
  238083  238089      17  238074  238083      19  238065  238074      36  238059
  238065      20  238059  238092       6  238053  238059      16  238128  238131
       1  238128  238134       2  238119  238122      17  238119  238125      17
  238110  238119      19  238104  238110      20  238104  238128       6  238098
  238104      16  238179  238182       1  238179  238185       2  238164  238167
       1  238164  238170       2  238155  238164      37  238146  238155      36
  238140  238146      20  238140  238179       6  238134  238140      16  238245
  238248       1  238245  238251       2  238224  238233      10  238215  238224
      12  238206  238215      12  238197  238206      12  238191  238197      14
  238191  238245       6  238185  238191      16  238302  238305       1  238302
  238308       2  238281  238290      43  238263  238269      22  238263  238281
      31  238257  238263      23  238257  238302       6  238251  238257      16
  238323  238326       1  238323  238329       2  238314  238323       6  238308
  238314      16  238380  238383       1  238380  238386       2  238359  238368
      43  238341  238347      22  238341  238359      31  238335  238341      23
  238335  238380       6  238329  238335      16  238425  238428       1  238425
  238431       2  238416  238419      17  238416  238422      17  238407  238416
      19  238398  238407      36  238392  238398      20  238392  238425       6
  238386  238392      16  238482  238485       1  238482  238488       2  238461
  238470      43  238443  238449      22  238443  238461      31  238437  238443
      23  238437  238482       6  238431  238437      16  238539  238542       1
  238539  238545       2  238518  238527      43  238500  238506      22  238500
  238518      31  238494  238500      23  238494  238539       6  238488  238494
      16  238605  238608       1  238605  238611       2  238584  238593      10
  238575  238584      12  238566  238575      12  238557  238566      12  238551
  238557      14  238551  238605       6  238545  238551      16  238677  238680
       1  238677  238683       2  238656  238659      28  238656  238668      28
  238650  238656      28  238641  238650      30  238632  238641      12  238623
  238632      12  238617  238623      14  238617  238677       6  238611  238617
      16  238719  238722       1  238719  238725       2  238695  238701      22
  238695  238713      40  238689  238695      23  238689  238719       6  238683
  238689      16  238776  238779       1  238776  238782       2  238746  238752
      22  238746  238764      22  238737  238746      31  238731  238737      20
  238731  238776       6  238725  238731      16  238842  238845       1  238842
  238848       2  238821  238830      10  238812  238821      12  238803  238812
      12  238794  238803      12  238788  238794      14  238788  238842       6
  238782  238788      16  238899  238902       1  238899  238905       2  238878
  238887      43  238860  238866      22  238860  238878      31  238854  238860
      23  238854  238899       6  238848  238854      16  238941  238944       1
  238941  238947       2  238935  238941       6  238926  238935       5  238917
  238926      41  238908  238917      41  238905  238908      42  238905  238935
      16  238971  238974       1  238971  238977       2  238953  238959       5
  238953  238971       6  238947  238953      16  239022  239025       1  239022
  239028       2  239007  239010      33  238998  239007      35  238989  238998
      36  238983  238989      20  238983  239022       6  238977  238983      16
  239064  239067       1  239064  239070       2  239040  239046      22  239040
  239058      40  239034  239040      23  239034  239064       6  239028  239034
      16  239121  239124       1  239121  239127       2  239100  239109      43
  239082  239088      22  239082  239100      31  239076  239082      23  239076
  239121       6  239070  239076      16  239151  239154       1  239151  239157
       2  239133  239139       5  239133  239151       6  239127  239133      16
  239217  239220       1  239217  239223       2  239196  239205      10  239187
  239196      12  239178  239187      12  239169  239178      12  239163  239169
      14  239163  239217       6  239157  239163      16  239259  239262       1
  239259  239265       2  239244  239247       1  239244  239250       2  239235
  239244      37  239229  239235      20  239229  239259       6  239223  239229
      16  239289  239292       1  239289  239295       2  239271  239277       5
  239271  239289       6  239265  239271      16  239310  239313       1  239310
  239316       2  239301  239310       6  239295  239301      16  239358  239361
       1  239358  239364       2  239328  239334      22  239328  239346      22
  239322  239328      23  239322  239358       6  239316  239322      16  239403
  239406       1  239403  239409       2  239394  239397      17  239394  239400
      17  239385  239394      19  239376  239385      36  239370  239376      20
  239370  239403       6  239364  239370      16  239424  239427       1  239424
  239430       2  239415  239424       6  239409  239415      16  239457  239460
       1  239457  239463       2  239442  239451      44  239436  239442      20
  239436  239457       6  239430  239436      16  239514  239517       1  239514
  239520       2  239484  239490      22  239484  239502      22  239475  239484
      31  239469  239475      20  239469  239514       6  239463  239469      16
  239571  239574       1  239571  239577       2  239550  239559      43  239532
  239538      22  239532  239550      31  239526  239532      23  239526  239571
       6  239520  239526      16  239619  239622       1  239619  239625       2
  239589  239595      22  239589  239607      22  239583  239589      23  239583
  239619       6  239577  239583      16  239664  239667       1  239664  239670
       2  239655  239658      17  239655  239661      17  239646  239655      19
  239637  239646      36  239631  239637      20  239631  239664       6  239625
  239631      16  239730  239733       1  239730  239736       2  239709  239718
      10  239700  239709      12  239691  239700      12  239682  239691      12
  239676  239682      14  239676  239730       6  239670  239676      16  239787
  239790       1  239787  239793       2  239766  239775      43  239748  239754
      22  239748  239766      31  239742  239748      23  239742  239787       6
  239736  239742      16  239838  239841       1  239838  239844       2  239823
  239826      33  239814  239823      35  239805  239814      36  239799  239805
      20  239799  239838       6  239793  239799      16  239889  239892       1
  239889  239895       2  239874  239877       1  239874  239880       2  239865
  239874      37  239856  239865      36  239850  239856      20  239850  239889
       6  239844  239850      16  239922  239925       1  239922  239928       2
  239907  239916      44  239901  239907      20  239901  239922       6  239895
  239901      16  239955  239958       1  239955  239961       2  239940  239949
      44  239934  239940      20  239934  239955       6  239928  239934      16
  239988  239991       1  239988  239994       2  239973  239982      44  239967
  239973      20  239967  239988       6  239961  239967      16  240033  240036
       1  240033  240039       2  240024  240027      17  240024  240030      17
  240015  240024      19  240006  240015      36  240000  240006      20  240000
  240033       6  239994  240000      16  240081  240084       1  240081  240087
       2  240051  240057      22  240051  240069      22  240045  240051      23
  240045  240081       6  240039  240045      16  240102  240105       1  240102
  240108       2  240093  240102       6  240087  240093      16  240165  240168
       1  240165  240171       2  240153  240159      25  240144  240147      55
  240144  240153      56  240138  240144      56  240132  240138      25  240129
  240132      25  240129  240159      25  240120  240129      26  240114  240120
       5  240114  240165       6  240108  240114      16  240201  240204       1
  240201  240207       2  240192  240195      17  240192  240198      17  240183
  240192      19  240177  240183      20  240177  240201       6  240171  240177
      16  240231  240234       1  240231  240237       2  240213  240219       5
  240213  240231       6  240207  240213      16  240282  240285       1  240282
  240288       2  240267  240270      33  240258  240267      35  240249  240258
      36  240243  240249      20  240243  240282       6  240237  240243      16
  240312  240315       1  240312  240318       2  240294  240300       5  240294
  240312       6  240288  240294      16  240333  240336       1  240333  240339
       2  240324  240333       6  240318  240324      16  240369  240372       1
  240369  240375       2  240360  240363      17  240360  240366      17  240351
  240360      19  240345  240351      20  240345  240369       6  240339  240345
      16  240429  240432       1  240429  240435       2  240417  240423      25
  240411  240417      25  240405  240411      25  240399  240405      25  240396
  240399      25  240396  240423      25  240387  240396      26  240381  240387
       5  240381  240429       6  240375  240381      16  240477  240480       1
  240477  240483       2  240447  240453      22  240447  240465      22  240441
  240447      23  240441  240477       6  240435  240441      16  240519  240522
       1  240519  240525       2  240504  240507       1  240504  240510       2
  240495  240504      37  240489  240495      20  240489  240519       6  240483
  240489      16  240570  240573       1  240570  240576       2  240555  240558
      33  240546  240555      35  240537  240546      36  240531  240537      20
  240531  240570       6  240525  240531      16  240618  240621       1  240618
  240624       2  240588  240594      22  240588  240606      22  240582  240588
      23  240582  240618       6  240576  240582      16  240663  240666       1
  240663  240669       2  240654  240657      17  240654  240660      17  240645
  240654      19  240636  240645      36  240630  240636      20  240630  240663
       6  240624  240630      16  240729  240732       1  240729  240735       2
  240708  240717      10  240699  240708      12  240690  240699      12  240681
  240690      12  240675  240681      14  240675  240729       6  240669  240675
      16  240750  240753       1  240750  240756       2  240741  240750       6
  240735  240741      16  240807  240810       1  240807  240813       2  240786
  240795      43  240768  240774      22  240768  240786      31  240762  240768
      23  240762  240807       6  240756  240762      16  240864  240867       1
  240864  240870       2  240843  240852      43  240825  240831      22  240825
  240843      31  240819  240825      23  240819  240864       6  240813  240819
      16  240900  240903       1  240900  240906       2  240891  240894      17
  240891  240897      17  240882  240891      19  240876  240882      20  240876
  240900       6  240870  240876      16  240942  240945       1  240942  240948
       2  240936  240942       6  240927  240936       5  240918  240927      41
  240909  240918      41  240906  240909      42  240906  240936      16  240984
  240987       1  240984  240990       2  240960  240966      22  240960  240978
      40  240954  240960      23  240954  240984       6  240948  240954      16
  241050  241053       1  241050  241056       2  241029  241038      10  241020
  241029      12  241011  241020      12  241002  241011      12  240996  241002
      14  240996  241050       6  240990  240996      16  241098  241101       1
  241098  241104       2  241068  241074      22  241068  241086      22  241062
  241068      23  241062  241098       6  241056  241062      16  241146  241149
       1  241146  241152       2  241116  241122      22  241116  241134      22
  241110  241116      23  241110  241146       6  241104  241110      16  241218
  241221       1  241218  241224       2  241197  241200      28  241197  241209
      28  241191  241197      28  241182  241191      30  241173  241182      12
  241164  241173      12  241158  241164      14  241158  241218       6  241152
  241158      16  241260  241263       1  241260  241266       2  241236  241242
      22  241236  241254      40  241230  241236      23  241230  241260       6
  241224  241230      16  241290  241293       1  241290  241296       2  241272
  241278       5  241272  241290       6  241266  241272      16  241347  241350
       1  241347  241353       2  241317  241323      22  241317  241335      22
  241308  241317      31  241302  241308      20  241302  241347       6  241296
  241302      16  241404  241407       1  241404  241410       2  241374  241380
      22  241374  241392      22  241365  241374      31  241359  241365      20
  241359  241404       6  241353  241359      16  241440  241443       1  241440
  241446       2  241431  241434      17  241431  241437      17  241422  241431
      19  241416  241422      20  241416  241440       6  241410  241416      16
  241470  241473       1  241470  241476       2  241452  241458       5  241452
  241470       6  241446  241452      16  241500  241503       1  241500  241506
       2  241482  241488       5  241482  241500       6  241476  241482      16
  241521  241524       1  241521  241527       2  241512  241521       6  241506
  241512      16  241569  241572       1  241569  241575       2  241539  241545
      22  241539  241557      22  241533  241539      23  241533  241569       6
  241527  241533      16  241599  241602       1  241599  241605       2  241581
  241587       5  241581  241599       6  241575  241581      16  241632  241635
       1  241632  241638       2  241617  241626      44  241611  241617      20
  241611  241632       6  241605  241611      16  241689  241692       1  241689
  241695       2  241659  241665      22  241659  241677      22  241650  241659
      31  241644  241650      20  241644  241689       6  241638  241644      16
  241746  241749       1  241746  241752       2  241716  241722      22  241716
  241734      22  241707  241716      31  241701  241707      20  241701  241746
       6  241695  241701      16  241788  241791       1  241788  241794       2
  241764  241770      22  241764  241782      40  241758  241764      23  241758
  241788       6  241752  241758      16  241830  241833       1  241830  241836
       2  241806  241812      22  241806  241824      40  241800  241806      23
  241800  241830       6  241794  241800      16  241860  241863       1  241860
  241866       2  241842  241848       5  241842  241860       6  241836  241842
      16  241905  241908       1  241905  241911       2  241896  241899      17
  241896  241902      17  241887  241896      19  241878  241887      36  241872
  241878      20  241872  241905       6  241866  241872      16  241953  241956
       1  241953  241959       2  241923  241929      22  241923  241941      22
  241917  241923      23  241917  241953       6  241911  241917      16  242001
  242004       1  242001  242007       2  241971  241977      22  241971  241989
      22  241965  241971      23  241965  242001       6  241959  241965      16
  242049  242052       1  242049  242055       2  242019  242025      22  242019
  242037      22  242013  242019      23  242013  242049       6  242007  242013
      16  242091  242094       1  242091  242097       2  242067  242073      22
  242067  242085      40  242061  242067      23  242061  242091       6  242055
  242061      16  242136  242139       1  242136  242142       2  242127  242130
      17  242127  242133      17  242118  242127      19  242109  242118      36
  242103  242109      20  242103  242136       6  242097  242103      16  242193
  242196       1  242193  242199       2  242172  242181      43  242154  242160
      22  242154  242172      31  242148  242154      23  242148  242193       6
  242142  242148      16  242235  242238       1  242235  242241       2  242229
  242235       6  242220  242229       5  242211  242220      41  242202  242211
      41  242199  242202      42  242199  242229      16  242301  242304       1
  242301  242307       2  242280  242289      10  242271  242280      12  242262
  242271      12  242253  242262      12  242247  242253      14  242247  242301
       6  242241  242247      16  242346  242349      65  242346  242352      65
  242337  242340      17  242337  242343      17  242328  242337      19  242319
  242328      36  242313  242319      20  242313  242346       6  242307  242313
      16  242472  242478      66  242460  242466      66  242460  242472      41
  242454  242457      67  242448  242454      69  242445  242448      69  242433
  242436      28  242433  242445      70  242430  242433      45  242430  242457
      71  242427  242430      72  242421  242427      74  242418  242421      75
  242418  242457      76  242412  242418      78  242412  242472      41  242409
  242412      79  242403  242409      79  242403  242460      41  242394  242403
      41  242391  242394      79  242382  242385      80  242382  242388      80
  242382  242391      81  242379  242382      81  242370  242373      80  242370
  242376      80  242370  242379      81  242367  242370      81  242358  242361
      82  242358  242364      82  242358  242367      81  242355  242358      82
  242520  242523       1  242520  242526       2  242502  242508       5  242502
  242520       6  242490  242502       8  242586  242589       1  242586  242592
       2  242565  242574      10  242556  242565      12  242547  242556      12
  242538  242547      12  242532  242538      14  242532  242586       6  242526
  242532      16  242622  242625       1  242622  242628       2  242613  242616
      17  242613  242619      17  242604  242613      19  242598  242604      20
  242598  242622       6  242592  242598      16  242670  242673       1  242670
  242676       2  242640  242646      22  242640  242658      22  242634  242640
      23  242634  242670       6  242628  242634      16  242736  242739       1
  242736  242742       2  242715  242724      10  242706  242715      12  242697
  242706      12  242688  242697      12  242682  242688      14  242682  242736
       6  242676  242682      16  242796  242799       1  242796  242802       2
  242784  242790      25  242778  242784      25  242772  242778      25  242766
  242772      25  242763  242766      25  242763  242790      25  242754  242763
      26  242748  242754       5  242748  242796       6  242742  242748      16
  242817  242820       1  242817  242823       2  242808  242817       6  242802
  242808      16  242847  242850       1  242847  242853       2  242829  242835
       5  242829  242847       6  242823  242829      16  242883  242886       1
  242883  242889       2  242874  242877      17  242874  242880      17  242865
  242874      19  242859  242865      20  242859  242883       6  242853  242859
      16  242913  242916       1  242913  242919       2  242895  242901       5
  242895  242913       6  242889  242895      16  242985  242988       1  242985
  242991       2  242964  242967      28  242964  242976      28  242958  242964
      28  242949  242958      30  242940  242949      12  242931  242940      12
  242925  242931      14  242925  242985       6  242919  242925      16  243015
  243018       1  243015  243021       2  242997  243003       5  242997  243015
       6  242991  242997      16  243072  243075       1  243072  243078       2
  243042  243048      22  243042  243060      22  243033  243042      31  243027
  243033      20  243027  243072       6  243021  243027      16  243123  243126
       1  243123  243129       2  243108  243111      33  243099  243108      35
  243090  243099      36  243084  243090      20  243084  243123       6  243078
  243084      16  243180  243183       1  243180  243186       2  243150  243156
      22  243150  243168      22  243141  243150      31  243135  243141      20
  243135  243180       6  243129  243135      16  243231  243234       1  243231
  243237       2  243216  243219       1  243216  243222       2  243207  243216
      37  243198  243207      36  243192  243198      20  243192  243231       6
  243186  243192      16  243252  243255       1  243252  243258       2  243243
  243252       6  243237  243243      16  243300  243303       1  243300  243306
       2  243270  243276      22  243270  243288      22  243264  243270      23
  243264  243300       6  243258  243264      16  243336  243339       1  243336
  243342       2  243327  243330      17  243327  243333      17  243318  243327
      19  243312  243318      20  243312  243336       6  243306  243312      16
  243393  243396       1  243393  243399       2  243363  243369      22  243363
  243381      22  243354  243363      31  243348  243354      20  243348  243393
       6  243342  243348      16  243450  243453       1  243450  243456       2
  243420  243426      22  243420  243438      22  243411  243420      31  243405
  243411      20  243405  243450       6  243399  243405      16  243480  243483
       1  243480  243486       2  243462  243468       5  243462  243480       6
  243456  243462      16  243516  243519       1  243516  243522       2  243507
  243510      17  243507  243513      17  243498  243507      19  243492  243498
      20  243492  243516       6  243486  243492      16  243546  243549       1
  243546  243552       2  243528  243534       5  243528  243546       6  243522
  243528      16  243594  243597       1  243594  243600       2  243564  243570
      22  243564  243582      22  243558  243564      23  243558  243594       6
  243552  243558      16  243624  243627       1  243624  243630       2  243606
  243612       5  243606  243624       6  243600  243606      16  243672  243675
       1  243672  243678       2  243642  243648      22  243642  243660      22
  243636  243642      23  243636  243672       6  243630  243636      16  243714
  243717       1  243714  243720       2  243690  243696      22  243690  243708
      40  243684  243690      23  243684  243714       6  243678  243684      16
  243765  243768       1  243765  243771       2  243750  243753      33  243741
  243750      35  243732  243741      36  243726  243732      20  243726  243765
       6  243720  243726      16  243786  243789       1  243786  243792       2
  243777  243786       6  243771  243777      16  243828  243831       1  243828
  243834       2  243822  243828       6  243813  243822       5  243804  243813
      41  243795  243804      41  243792  243795      42  243792  243822      16
  243894  243897       1  243894  243900       2  243873  243882      10  243864
  243873      12  243855  243864      12  243846  243855      12  243840  243846
      14  243840  243894       6  243834  243840      16  243915  243918       1
  243915  243921       2  243906  243915       6  243900  243906      16  243987
  243990       1  243987  243993       2  243966  243969      28  243966  243978
      28  243960  243966      28  243951  243960      30  243942  243951      12
  243933  243942      12  243927  243933      14  243927  243987       6  243921
  243927      16  244029  244032       1  244029  244035       2  244005  244011
      22  244005  244023      40  243999  244005      23  243999  244029       6
  243993  243999      16  244077  244080       1  244077  244083       2  244047
  244053      22  244047  244065      22  244041  244047      23  244041  244077
       6  244035  244041      16  244134  244137       1  244134  244140       2
  244113  244122      43  244095  244101      22  244095  244113      31  244089
  244095      23  244089  244134       6  244083  244089      16  244191  244194
       1  244191  244197       2  244170  244179      43  244152  244158      22
  244152  244170      31  244146  244152      23  244146  244191       6  244140
  244146      16  244236  244239       1  244236  244242       2  244227  244230
      17  244227  244233      17  244218  244227      19  244209  244218      36
  244203  244209      20  244203  244236       6  244197  244203      16  244287
  244290       1  244287  244293       2  244272  244275       1  244272  244278
       2  244263  244272      37  244254  244263      36  244248  244254      20
  244248  244287       6  244242  244248      16  244320  244323       1  244320
  244326       2  244305  244314      44  244299  244305      20  244299  244320
       6  244293  244299      16  244392  244395       1  244392  244398       2
  244383  244389      45  244377  244383      25  244371  244377      25  244365
  244371      25  244362  244365      46  244362  244389      47  244356  244362
      49  244350  244356      51  244347  244350      52  244347  244389      53
  244338  244347      54  244332  244338       5  244332  244392       6  244326
  244332      16  244413  244416       1  244413  244419       2  244404  244413
       6  244398  244404      16  244446  244449       1  244446  244452       2
  244431  244440      44  244425  244431      20  244425  244446       6  244419
  244425      16  244488  244491       1  244488  244494       2  244482  244488
       6  244473  244482       5  244464  244473      41  244455  244464      41
  244452  244455      42  244452  244482      16  244554  244557       1  244554
  244560       2  244533  244542      10  244524  244533      12  244515  244524
      12  244506  244515      12  244500  244506      14  244500  244554       6
  244494  244500      16  244602  244605       1  244602  244608       2  244572
  244578      22  244572  244590      22  244566  244572      23  244566  244602
       6  244560  244566      16  244644  244647       1  244644  244650       2
  244620  244626      22  244620  244638      40  244614  244620      23  244614
  244644       6  244608  244614      16  244710  244713       1  244710  244716
       2  244689  244698      10  244680  244689      12  244671  244680      12
  244662  244671      12  244656  244662      14  244656  244710       6  244650
  244656      16  244746  244749       1  244746  244752       2  244737  244740
      17  244737  244743      17  244728  244737      19  244722  244728      20
  244722  244746       6  244716  244722      16  244767  244770       1  244767
  244773       2  244758  244767       6  244752  244758      16  244815  244818
       1  244815  244821       2  244785  244791      22  244785  244803      22
  244779  244785      23  244779  244815       6  244773  244779      16  244857
  244860       1  244857  244863       2  244833  244839      22  244833  244851
      40  244827  244833      23  244827  244857       6  244821  244827      16
  244905  244908       1  244905  244911       2  244875  244881      22  244875
  244893      22  244869  244875      23  244869  244905       6  244863  244869
      16  244935  244938       1  244935  244941       2  244917  244923       5
  244917  244935       6  244911  244917      16  245001  245004       1  245001
  245007       2  244980  244989      10  244971  244980      12  244962  244971
      12  244953  244962      12  244947  244953      14  244947  245001       6
  244941  244947      16  245034  245037       1  245034  245040       2  245019
  245028      44  245013  245019      20  245013  245034       6  245007  245013
      16  245091  245094       1  245091  245097       2  245070  245079      43
  245052  245058      22  245052  245070      31  245046  245052      23  245046
  245091       6  245040  245046      16  245127  245130       1  245127  245133
       2  245118  245121      17  245118  245124      17  245109  245118      19
  245103  245109      20  245103  245127       6  245097  245103      16  245184
  245187       1  245184  245190       2  245154  245160      22  245154  245172
      22  245145  245154      31  245139  245145      20  245139  245184       6
  245133  245139      16  245250  245253       1  245250  245256       2  245229
  245238      10  245220  245229      12  245211  245220      12  245202  245211
      12  245196  245202      14  245196  245250       6  245190  245196      16
  245286  245289       1  245286  245292       2  245277  245280      17  245277
  245283      17  245268  245277      19  245262  245268      20  245262  245286
       6  245256  245262      16  245352  245355       1  245352  245358       2
  245331  245340      10  245322  245331      12  245313  245322      12  245304
  245313      12  245298  245304      14  245298  245352       6  245292  245298
      16  245415  245418       1  245415  245421       2  245403  245409      25
  245394  245397      55  245394  245403      56  245388  245394      56  245382
  245388      25  245379  245382      25  245379  245409      25  245370  245379
      26  245364  245370       5  245364  245415       6  245358  245364      16
  245481  245484       1  245481  245487       2  245460  245469      10  245451
  245460      12  245442  245451      12  245433  245442      12  245427  245433
      14  245427  245481       6  245421  245427      16  245523  245526       1
  245523  245529       2  245508  245511       1  245508  245514       2  245499
  245508      37  245493  245499      20  245493  245523       6  245487  245493
      16  245580  245583       1  245580  245586       2  245559  245568      43
  245541  245547      22  245541  245559      31  245535  245541      23  245535
  245580       6  245529  245535      16  245601  245604       1  245601  245607
       2  245592  245601       6  245586  245592      16  245631  245634       1
  245631  245637       2  245613  245619       5  245613  245631       6  245607
  245613      16  245697  245700       1  245697  245703       2  245676  245685
      10  245667  245676      12  245658  245667      12  245649  245658      12
  245643  245649      14  245643  245697       6  245637  245643      16  245754
  245757       1  245754  245760       2  245724  245730      22  245724  245742
      22  245715  245724      31  245709  245715      20  245709  245754       6
  245703  245709      16  245811  245814       1  245811  245817       2  245790
  245799      43  245772  245778      22  245772  245790      31  245766  245772
      23  245766  245811       6  245760  245766      16  245862  245865       1
  245862  245868       2  245847  245850       1  245847  245853       2  245838
  245847      37  245829  245838      36  245823  245829      20  245823  245862
       6  245817  245823      16  245898  245901       1  245898  245904       2
  245889  245892      17  245889  245895      17  245880  245889      19  245874
  245880      20  245874  245898       6  245868  245874      16  245946  245949
       1  245946  245952       2  245916  245922      22  245916  245934      22
  245910  245916      23  245910  245946       6  245904  245910      16  245976
  245979       1  245976  245982       2  245958  245964       5  245958  245976
       6  245952  245958      16  246018  246021       1  246018  246024       2
  246003  246006       1  246003  246009       2  245994  246003      37  245988
  245994      20  245988  246018       6  245982  245988      16  246060  246063
       1  246060  246066       2  246045  246048       1  246045  246051       2
  246036  246045      37  246030  246036      20  246030  246060       6  246024
  246030      16  246102  246105       1  246102  246108       2  246078  246084
      22  246078  246096      40  246072  246078      23  246072  246102       6
  246066  246072      16  246144  246147       1  246144  246150       2  246129
  246132       1  246129  246135       2  246120  246129      37  246114  246120
      20  246114  246144       6  246108  246114      16  246189  246192       1
  246189  246195       2  246180  246183      17  246180  246186      17  246171
  246180      19  246162  246171      36  246156  246162      20  246156  246189
       6  246150  246156      16  246234  246237       1  246234  246240       2
  246225  246228      17  246225  246231      17  246216  246225      19  246207
  246216      36  246201  246207      20  246201  246234       6  246195  246201
      16  246264  246267       1  246264  246270       2  246246  246252       5
  246246  246264       6  246240  246246      16  246285  246288       1  246285
  246291       2  246276  246285       6  246270  246276      16  246321  246324
       1  246321  246327       2  246312  246315      17  246312  246318      17
  246303  246312      19  246297  246303      20  246297  246321       6  246291
  246297      16  246342  246345       1  246342  246348       2  246333  246342
       6  246327  246333      16  246384  246387       1  246384  246390       2
  246360  246366      22  246360  246378      40  246354  246360      23  246354
  246384       6  246348  246354      16  246426  246429       1  246426  246432
       2  246402  246408      22  246402  246420      40  246396  246402      23
  246396  246426       6  246390  246396      16  246468  246471       1  246468
  246474       2  246444  246450      22  246444  246462      40  246438  246444
      23  246438  246468       6  246432  246438      16  246498  246501       1
  246498  246504       2  246480  246486       5  246480  246498       6  246474
  246480      16  246540  246543       1  246540  246546       2  246516  246522
      22  246516  246534      40  246510  246516      23  246510  246540       6
  246504  246510      16  246588  246591       1  246588  246594       2  246558
  246564      22  246558  246576      22  246552  246558      23  246552  246588
       6  246546  246552      16  246645  246648       1  246645  246651       2
  246615  246621      22  246615  246633      22  246606  246615      31  246600
  246606      20  246600  246645       6  246594  246600      16  246675  246678
       1  246675  246681       2  246657  246663       5  246657  246675       6
  246651  246657      16  246747  246750       1  246747  246753       2  246726
  246729      28  246726  246738      28  246720  246726      28  246711  246720
      30  246702  246711      12  246693  246702      12  246687  246693      14
  246687  246747       6  246681  246687      16  246780  246783       1  246780
  246786       2  246765  246774      44  246759  246765      20  246759  246780
       6  246753  246759      16  246837  246840       1  246837  246843       2
  246816  246825      43  246798  246804      22  246798  246816      31  246792
  246798      23  246792  246837       6  246786  246792      16  246867  246870
       1  246867  246873       2  246849  246855       5  246849  246867       6
  246843  246849      16  246933  246936       1  246933  246939       2  246912
  246921      10  246903  246912      12  246894  246903      12  246885  246894
      12  246879  246885      14  246879  246933       6  246873  246879      16
  246978  246981       1  246978  246984       2  246969  246972      17  246969
  246975      17  246960  246969      19  246951  246960      36  246945  246951
      20  246945  246978       6  246939  246945      16  246999  247002       1
  246999  247005       2  246990  246999       6  246984  246990      16  247059
  247062       1  247059  247065       2  247047  247053      25  247041  247047
      25  247035  247041      25  247029  247035      25  247026  247029      25
  247026  247053      25  247017  247026      26  247011  247017       5  247011
  247059       6  247005  247011      16  247104  247107       1  247104  247110
       2  247095  247098      17  247095  247101      17  247086  247095      19
  247077  247086      36  247071  247077      20  247071  247104       6  247065
  247071      16  247170  247173       1  247170  247176       2  247149  247158
      10  247140  247149      12  247131  247140      12  247122  247131      12
  247116  247122      14  247116  247170       6  247110  247116      16  247227
  247230       1  247227  247233       2  247206  247215      43  247188  247194
      22  247188  247206      31  247182  247188      23  247182  247227       6
  247176  247182      16  247260  247263       1  247260  247266       2  247245
  247254      44  247239  247245      20  247239  247260       6  247233  247239
      16  247326  247329       1  247326  247332       2  247305  247314      10
  247296  247305      12  247287  247296      12  247278  247287      12  247272
  247278      14  247272  247326       6  247266  247272      16  247347  247350
       1  247347  247353       2  247338  247347       6  247332  247338      16
  247377  247380       1  247377  247383       2  247359  247365       5  247359
  247377       6  247353  247359      16  247419  247422       1  247419  247425
       2  247404  247407       1  247404  247410       2  247395  247404      37
  247389  247395      20  247389  247419       6  247383  247389      16  247461
  247464       1  247461  247467       2  247455  247461       6  247446  247455
       5  247437  247446      41  247428  247437      41  247425  247428      42
  247425  247455      16  247509  247512       1  247509  247515       2  247479
  247485      22  247479  247497      22  247473  247479      23  247473  247509
       6  247467  247473      16  247554  247557       1  247554  247560       2
  247545  247548      17  247545  247551      17  247536  247545      19  247527
  247536      36  247521  247527      20  247521  247554       6  247515  247521
      16  247611  247614       1  247611  247617       2  247590  247599      43
  247572  247578      22  247572  247590      31  247566  247572      23  247566
  247611       6  247560  247566      16  247683  247686       1  247683  247689
       2  247662  247665      28  247662  247674      28  247656  247662      28
  247647  247656      30  247638  247647      12  247629  247638      12  247623
  247629      14  247623  247683       6  247617  247623      16  247755  247758
       1  247755  247761       2  247734  247737      28  247734  247746      28
  247728  247734      28  247719  247728      30  247710  247719      12  247701
  247710      12  247695  247701      14  247695  247755       6  247689  247695
      16  247776  247779       1  247776  247782       2  247767  247776       6
  247761  247767      16  247824  247827       1  247824  247830       2  247794
  247800      22  247794  247812      22  247788  247794      23  247788  247824
       6  247782  247788      16  247875  247878       1  247875  247881       2
  247860  247863      33  247851  247860      35  247842  247851      36  247836
  247842      20  247836  247875       6  247830  247836      16  247932  247935
       1  247932  247938       2  247902  247908      22  247902  247920      22
  247893  247902      31  247887  247893      20  247887  247932       6  247881
  247887      16  247962  247965       1  247962  247968       2  247944  247950
       5  247944  247962       6  247938  247944      16  248010  248013       1
  248010  248016       2  247980  247986      22  247980  247998      22  247974
  247980      23  247974  248010       6  247968  247974      16  248046  248049
       1  248046  248052       2  248037  248040      17  248037  248043      17
  248028  248037      19  248022  248028      20  248022  248046       6  248016
  248022      16  248076  248079       1  248076  248082       2  248058  248064
       5  248058  248076       6  248052  248058      16  248124  248127       1
  248124  248130       2  248094  248100      22  248094  248112      22  248088
  248094      23  248088  248124       6  248082  248088      16  248181  248184
       1  248181  248187       2  248160  248169      43  248142  248148      22
  248142  248160      31  248136  248142      23  248136  248181       6  248130
  248136      16  248211  248214       1  248211  248217       2  248193  248199
       5  248193  248211       6  248187  248193      16  248256  248259       1
  248256  248262       2  248247  248250      17  248247  248253      17  248238
  248247      19  248229  248238      36  248223  248229      20  248223  248256
       6  248217  248223      16  248313  248316       1  248313  248319       2
  248283  248289      22  248283  248301      22  248274  248283      31  248268
  248274      20  248268  248313       6  248262  248268      16  248379  248382
       1  248379  248385       2  248358  248367      10  248349  248358      12
  248340  248349      12  248331  248340      12  248325  248331      14  248325
  248379       6  248319  248325      16  248445  248448       1  248445  248451
       2  248424  248433      10  248415  248424      12  248406  248415      12
  248397  248406      12  248391  248397      14  248391  248445       6  248385
  248391      16  248496  248499       1  248496  248502       2  248481  248484
       1  248481  248487       2  248472  248481      37  248463  248472      36
  248457  248463      20  248457  248496       6  248451  248457      16  248529
  248532       1  248529  248535       2  248514  248523      44  248508  248514
      20  248508  248529       6  248502  248508      16  248595  248598       1
  248595  248601       2  248574  248583      10  248565  248574      12  248556
  248565      12  248547  248556      12  248541  248547      14  248541  248595
       6  248535  248541      16  248637  248640       1  248637  248643       2
  248631  248637       6  248622  248631       5  248613  248622      41  248604
  248613      41  248601  248604      42  248601  248631      16  248685  248688
       1  248685  248691       2  248655  248661      22  248655  248673      22
  248649  248655      23  248649  248685       6  248643  248649      16  248727
  248730       1  248727  248733       2  248703  248709      22  248703  248721
      40  248697  248703      23  248697  248727       6  248691  248697      16
  248769  248772       1  248769  248775       2  248745  248751      22  248745
  248763      40  248739  248745      23  248739  248769       6  248733  248739
      16  248811  248814       1  248811  248817       2  248805  248811       6
  248796  248805       5  248787  248796      41  248778  248787      41  248775
  248778      42  248775  248805      16  248856  248859       1  248856  248862
       2  248847  248850      17  248847  248853      17  248838  248847      19
  248829  248838      36  248823  248829      20  248823  248856       6  248817
  248823      16  248901  248904       1  248901  248907       2  248892  248895
      17  248892  248898      17  248883  248892      19  248874  248883      36
  248868  248874      20  248868  248901       6  248862  248868      16  248958
  248961       1  248958  248964       2  248937  248946      43  248919  248925
      22  248919  248937      31  248913  248919      23  248913  248958       6
  248907  248913      16  248988  248991       1  248988  248994       2  248970
  248976       5  248970  248988       6  248964  248970      16  249039  249042
       1  249039  249045       2  249024  249027       1  249024  249030       2
  249015  249024      37  249006  249015      36  249000  249006      20  249000
  249039       6  248994  249000      16  249087  249090       1  249087  249093
       2  249057  249063      22  249057  249075      22  249051  249057      23
  249051  249087       6  249045  249051      16  249117  249120       1  249117
  249123       2  249099  249105       5  249099  249117       6  249093  249099
      16  249159  249162       1  249159  249165       2  249135  249141      22
  249135  249153      40  249129  249135      23  249129  249159       6  249123
  249129      16  249216  249219       1  249216  249222       2  249195  249204
      43  249177  249183      22  249177  249195      31  249171  249177      23
  249171  249216       6  249165  249171      16  249249  249252       1  249249
  249255       2  249234  249243      44  249228  249234      20  249228  249249
       6  249222  249228      16  249279  249282       1  249279  249285       2
  249261  249267       5  249261  249279       6  249255  249261      16  249321
  249324       1  249321  249327       2  249306  249309       1  249306  249312
       2  249297  249306      37  249291  249297      20  249291  249321       6
  249285  249291      16  249342  249345       1  249342  249348       2  249333
  249342       6  249327  249333      16  249378  249381       1  249378  249384
       2  249369  249372      17  249369  249375      17  249360  249369      19
  249354  249360      20  249354  249378       6  249348  249354      16  249444
  249447       1  249444  249450       2  249423  249432      10  249414  249423
      12  249405  249414      12  249396  249405      12  249390  249396      14
  249390  249444       6  249384  249390      16  249489  249492       1  249489
  249495       2  249480  249483      17  249480  249486      17  249471  249480
      19  249462  249471      36  249456  249462      20  249456  249489       6
  249450  249456      16  249546  249549       1  249546  249552       2  249525
  249534      43  249507  249513      22  249507  249525      31  249501  249507
      23  249501  249546       6  249495  249501      16  249567  249570       1
  249567  249573       2  249558  249567       6  249552  249558      16  249609
  249612       1  249609  249615       2  249594  249597       1  249594  249600
       2  249585  249594      37  249579  249585      20  249579  249609       6
  249573  249579      16  249666  249669       1  249666  249672       2  249645
  249654      43  249627  249633      22  249627  249645      31  249621  249627
      23  249621  249666       6  249615  249621      16  249723  249726       1
  249723  249729       2  249702  249711      43  249684  249690      22  249684
  249702      31  249678  249684      23  249678  249723       6  249672  249678
      16  249756  249759       1  249756  249762       2  249741  249750      44
  249735  249741      20  249735  249756       6  249729  249735      16  249792
  249795       1  249792  249798       2  249783  249786      17  249783  249789
      17  249774  249783      19  249768  249774      20  249768  249792       6
  249762  249768      16  249822  249825       1  249822  249828       2  249804
  249810       5  249804  249822       6  249798  249804      16  249873  249876
       1  249873  249879       2  249858  249861      33  249849  249858      35
  249840  249849      36  249834  249840      20  249834  249873       6  249828
  249834      16  249939  249942       1  249939  249945       2  249918  249927
      10  249909  249918      12  249900  249909      12  249891  249900      12
  249885  249891      14  249885  249939       6  249879  249885      16  250005
  250008       1  250005  250011       2  249984  249993      10  249975  249984
      12  249966  249975      12  249957  249966      12  249951  249957      14
  249951  250005       6  249945  249951      16  250053  250056       1  250053
  250059       2  250023  250029      22  250023  250041      22  250017  250023
      23  250017  250053       6  250011  250017      16  250074  250077       1
  250074  250080       2  250065  250074       6  250059  250065      16  250146
  250149       1  250146  250152       2  250125  250128      28  250125  250137
      28  250119  250125      28  250110  250119      30  250101  250110      12
  250092  250101      12  250086  250092      14  250086  250146       6  250080
  250086      16  250212  250215       1  250212  250218       2  250191  250200
      10  250182  250191      12  250173  250182      12  250164  250173      12
  250158  250164      14  250158  250212       6  250152  250158      16  250233
  250236       1  250233  250239       2  250224  250233       6  250218  250224
      16  250281  250284       1  250281  250287       2  250251  250257      22
  250251  250269      22  250245  250251      23  250245  250281       6  250239
  250245      16  250338  250341       1  250338  250344       2  250317  250326
      43  250299  250305      22  250299  250317      31  250293  250299      23
  250293  250338       6  250287  250293      16  250380  250383       1  250380
  250386       2  250356  250362      22  250356  250374      40  250350  250356
      23  250350  250380       6  250344  250350      16  250428  250431       1
  250428  250434       2  250398  250404      22  250398  250416      22  250392
  250398      23  250392  250428       6  250386  250392      16  250494  250497
       1  250494  250500       2  250473  250482      10  250464  250473      12
  250455  250464      12  250446  250455      12  250440  250446      14  250440
  250494       6  250434  250440      16  250530  250533       1  250530  250536
       2  250521  250524      17  250521  250527      17  250512  250521      19
  250506  250512      20  250506  250530       6  250500  250506      16  250551
  250554       1  250551  250557       2  250542  250551       6  250536  250542
      16  250617  250620       1  250617  250623       2  250596  250605      10
  250587  250596      12  250578  250587      12  250569  250578      12  250563
  250569      14  250563  250617       6  250557  250563      16  250659  250662
       1  250659  250665       2  250635  250641      22  250635  250653      40
  250629  250635      23  250629  250659       6  250623  250629      16  250716
  250719       1  250716  250722       2  250686  250692      22  250686  250704
      22  250677  250686      31  250671  250677      20  250671  250716       6
  250665  250671      16  250758  250761       1  250758  250764       2  250743
  250746       1  250743  250749       2  250734  250743      37  250728  250734
      20  250728  250758       6  250722  250728      16  250794  250797       1
  250794  250800       2  250785  250788      17  250785  250791      17  250776
  250785      19  250770  250776      20  250770  250794       6  250764  250770
      16  250839  250842       1  250839  250845       2  250830  250833      17
  250830  250836      17  250821  250830      19  250812  250821      36  250806
  250812      20  250806  250839       6  250800  250806      16  250896  250899
       1  250896  250902       2  250866  250872      22  250866  250884      22
  250857  250866      31  250851  250857      20  250851  250896       6  250845
  250851      16  250941  250944       1  250941  250947       2  250932  250935
      17  250932  250938      17  250923  250932      19  250914  250923      36
  250908  250914      20  250908  250941       6  250902  250908      16  250998
  251001       1  250998  251004       2  250977  250986      43  250959  250965
      22  250959  250977      31  250953  250959      23  250953  250998       6
  250947  250953      16  251055  251058       1  251055  251061       2  251034
  251043      43  251016  251022      22  251016  251034      31  251010  251016
      23  251010  251055       6  251004  251010      16  251100  251103       1
  251100  251106       2  251091  251094      17  251091  251097      17  251082
  251091      19  251073  251082      36  251067  251073      20  251067  251100
       6  251061  251067      16  251121  251124       1  251121  251127       2
  251112  251121       6  251106  251112      16  251172  251175       1  251172
  251178       2  251157  251160      33  251148  251157      35  251139  251148
      36  251133  251139      20  251133  251172       6  251127  251133      16
  251238  251241       1  251238  251244       2  251217  251226      10  251208
  251217      12  251199  251208      12  251190  251199      12  251184  251190
      14  251184  251238       6  251178  251184      16  251298  251301       1
  251298  251304       2  251286  251292      25  251280  251286      25  251274
  251280      25  251268  251274      25  251265  251268      25  251265  251292
      25  251256  251265      26  251250  251256       5  251250  251298       6
  251244  251250      16  251334  251337       1  251334  251340       2  251325
  251328      17  251325  251331      17  251316  251325      19  251310  251316
      20  251310  251334       6  251304  251310      16  251406  251409       1
  251406  251412       2  251385  251388      28  251385  251397      28  251379
  251385      28  251370  251379      30  251361  251370      12  251352  251361
      12  251346  251352      14  251346  251406       6  251340  251346      16
  251427  251430       1  251427  251433       2  251418  251427       6  251412
  251418      16  251490  251493       1  251490  251496       2  251478  251484
      25  251469  251472      55  251469  251478      56  251463  251469      56
  251457  251463      25  251454  251457      25  251454  251484      25  251445
  251454      26  251439  251445       5  251439  251490       6  251433  251439
      16  251547  251550       1  251547  251553       2  251526  251535      43
  251508  251514      22  251508  251526      31  251502  251508      23  251502
  251547       6  251496  251502      16  251580  251583       1  251580  251586
       2  251565  251574      44  251559  251565      20  251559  251580       6
  251553  251559      16  251622  251625       1  251622  251628       2  251616
  251622       6  251607  251616       5  251598  251607      41  251589  251598
      41  251586  251589      42  251586  251616      16  251685  251688       1
  251685  251691       2  251673  251679      25  251664  251667      55  251664
  251673      56  251658  251664      56  251652  251658      25  251649  251652
      25  251649  251679      25  251640  251649      26  251634  251640       5
  251634  251685       6  251628  251634      16  251745  251748       1  251745
  251751       2  251733  251739      25  251727  251733      25  251721  251727
      25  251715  251721      25  251712  251715      25  251712  251739      25
  251703  251712      26  251697  251703       5  251697  251745       6  251691
  251697      16  251802  251805       1  251802  251808       2  251781  251790
      43  251763  251769      22  251763  251781      31  251757  251763      23
  251757  251802       6  251751  251757      16  251844  251847       1  251844
  251850       2  251829  251832       1  251829  251835       2  251820  251829
      37  251814  251820      20  251814  251844       6  251808  251814      16
  251886  251889       1  251886  251892       2  251862  251868      22  251862
  251880      40  251856  251862      23  251856  251886       6  251850  251856
      16  251919  251922       1  251919  251925       2  251904  251913      44
  251898  251904      20  251898  251919       6  251892  251898      16  251985
  251988       1  251985  251991       2  251964  251973      10  251955  251964
      12  251946  251955      12  251937  251946      12  251931  251937      14
  251931  251985       6  251925  251931      16  252006  252009       1  252006
  252012       2  251997  252006       6  251991  251997      16  252057  252060
       1  252057  252063       2  252042  252045       1  252042  252048       2
  252033  252042      37  252024  252033      36  252018  252024      20  252018
  252057       6  252012  252018      16  252123  252126       1  252123  252129
       2  252102  252111      10  252093  252102      12  252084  252093      12
  252075  252084      12  252069  252075      14  252069  252123       6  252063
  252069      16  252156  252159       1  252156  252162       2  252141  252150
      58  252135  252141      20  252135  252156       6  252129  252135      16
  252201  252204       1  252201  252207       2  252192  252195      17  252192
  252198      17  252183  252192      19  252174  252183      36  252168  252174
      20  252168  252201       6  252162  252168      16  252261  252264       1
  252261  252267       2  252249  252255      25  252243  252249      25  252237
  252243      25  252231  252237      25  252228  252231      25  252228  252255
      25  252219  252228      26  252213  252219       5  252213  252261       6
  252207  252213      16  252312  252315       1  252312  252318       2  252297
  252300       1  252297  252303       2  252288  252297      37  252279  252288
      36  252273  252279      20  252273  252312       6  252267  252273      16
  252348  252351       1  252348  252354       2  252339  252342      17  252339
  252345      17  252330  252339      19  252324  252330      20  252324  252348
       6  252318  252324      16  252378  252381       1  252378  252384       2
  252360  252366       5  252360  252378       6  252354  252360      16  252441
  252444       1  252441  252447       2  252429  252435      25  252420  252423
      55  252420  252429      56  252414  252420      56  252408  252414      25
  252405  252408      25  252405  252435      25  252396  252405      26  252390
  252396       5  252390  252441       6  252384  252390      16  252489  252492
       1  252489  252495       2  252459  252465      22  252459  252477      22
  252453  252459      23  252453  252489       6  252447  252453      16  252546
  252549       1  252546  252552       2  252516  252522      22  252516  252534
      22  252507  252516      31  252501  252507      20  252501  252546       6
  252495  252501      16  252603  252606       1  252603  252609       2  252573
  252579      22  252573  252591      22  252564  252573      31  252558  252564
      20  252558  252603       6  252552  252558      16  252636  252639       1
  252636  252642       2  252621  252630      44  252615  252621      20  252615
  252636       6  252609  252615      16  252681  252684       1  252681  252687
       2  252672  252675      17  252672  252678      17  252663  252672      19
  252654  252663      36  252648  252654      20  252648  252681       6  252642
  252648      16  252747  252750       1  252747  252753       2  252726  252735
      10  252717  252726      12  252708  252717      12  252699  252708      12
  252693  252699      14  252693  252747       6  252687  252693      16  252813
  252816       1  252813  252819       2  252792  252801      10  252783  252792
      12  252774  252783      12  252765  252774      12  252759  252765      14
  252759  252813       6  252753  252759      16  252870  252873       1  252870
  252876       2  252849  252858      43  252831  252837      22  252831  252849
      31  252825  252831      23  252825  252870       6  252819  252825      16
  252903  252906       1  252903  252909       2  252888  252897      44  252882
  252888      20  252882  252903       6  252876  252882      16  252936  252939
       1  252936  252942       2  252921  252930      44  252915  252921      20
  252915  252936       6  252909  252915      16  252993  252996       1  252993
  252999       2  252972  252981      43  252954  252960      22  252954  252972
      31  252948  252954      23  252948  252993       6  252942  252948      16
  253044  253047       1  253044  253050       2  253029  253032       1  253029
  253035       2  253020  253029      37  253011  253020      36  253005  253011
      20  253005  253044       6  252999  253005      16  253077  253080       1
  253077  253083       2  253062  253071      44  253056  253062      20  253056
  253077       6  253050  253056      16  253134  253137       1  253134  253140
       2  253113  253122      43  253095  253101      22  253095  253113      31
  253089  253095      23  253089  253134       6  253083  253089      16  253182
  253185       1  253182  253188       2  253152  253158      22  253152  253170
      22  253146  253152      23  253146  253182       6  253140  253146      16
  253224  253227       1  253224  253230       2  253218  253224       6  253209
  253218       5  253200  253209      41  253191  253200      41  253188  253191
      42  253188  253218      16  253254  253257       1  253254  253260       2
  253236  253242       5  253236  253254       6  253230  253236      16  253311
  253314       1  253311  253317       2  253281  253287      22  253281  253299
      22  253272  253281      31  253266  253272      20  253266  253311       6
  253260  253266      16  253356  253359       1  253356  253362       2  253347
  253350      17  253347  253353      17  253338  253347      19  253329  253338
      36  253323  253329      20  253323  253356       6  253317  253323      16
  253413  253416       1  253413  253419       2  253392  253401      43  253374
  253380      22  253374  253392      31  253368  253374      23  253368  253413
       6  253362  253368      16  253443  253446       1  253443  253449       2
  253425  253431       5  253425  253443       6  253419  253425      16  253485
  253488       1  253485  253491       2  253470  253473       1  253470  253476
       2  253461  253470      37  253455  253461      20  253455  253485       6
  253449  253455      16  253515  253518       1  253515  253521       2  253497
  253503       5  253497  253515       6  253491  253497      16  253566  253569
       1  253566  253572       2  253554  253560      51  253548  253554      60
  253545  253548      61  253542  253545      62  253542  253560      63  253533
  253542      64  253527  253533       5  253527  253566       6  253521  253527
      16  253638  253641       1  253638  253644       2  253617  253620      28
  253617  253629      28  253611  253617      28  253602  253611      30  253593
  253602      12  253584  253593      12  253578  253584      14  253578  253638
       6  253572  253578      16  253704  253707       1  253704  253710       2
  253683  253692      10  253674  253683      12  253665  253674      12  253656
  253665      12  253650  253656      14  253650  253704       6  253644  253650
      16  253746  253749       1  253746  253752       2  253740  253746       6
  253731  253740       5  253722  253731      41  253713  253722      41  253710
  253713      42  253710  253740      16  253803  253806       1  253803  253809
       2  253773  253779      22  253773  253791      22  253764  253773      31
  253758  253764      20  253758  253803       6  253752  253758      16  253851
  253854       1  253851  253857       2  253821  253827      22  253821  253839
      22  253815  253821      23  253815  253851       6  253809  253815      16
  253908  253911       1  253908  253914       2  253887  253896      43  253869
  253875      22  253869  253887      31  253863  253869      23  253863  253908
       6  253857  253863      16  253965  253968       1  253965  253971       2
  253944  253953      43  253926  253932      22  253926  253944      31  253920
  253926      23  253920  253965       6  253914  253920      16  253995  253998
       1  253995  254001       2  253977  253983       5  253977  253995       6
  253971  253977      16  254040  254043       1  254040  254046       2  254031
  254034      17  254031  254037      17  254022  254031      19  254013  254022
      36  254007  254013      20  254007  254040       6  254001  254007      16
  254076  254079       1  254076  254082       2  254067  254070      17  254067
  254073      17  254058  254067      19  254052  254058      20  254052  254076
       6  254046  254052      16  254124  254127       1  254124  254130       2
  254094  254100      22  254094  254112      22  254088  254094      23  254088
  254124       6  254082  254088      16  254160  254163       1  254160  254166
       2  254151  254154      17  254151  254157      17  254142  254151      19
  254136  254142      20  254136  254160       6  254130  254136      16  254181
  254184       1  254181  254187       2  254172  254181       6  254166  254172
      16  254226  254229       1  254226  254232       2  254217  254220      17
  254217  254223      17  254208  254217      19  254199  254208      36  254193
  254199      20  254193  254226       6  254187  254193      16  254256  254259
       1  254256  254262       2  254238  254244       5  254238  254256       6
  254232  254238      16  254313  254316       1  254313  254319       2  254283
  254289      22  254283  254301      22  254274  254283      31  254268  254274
      20  254268  254313       6  254262  254268      16  254346  254349       1
  254346  254352       2  254331  254340      44  254325  254331      20  254325
  254346       6  254319  254325      16  254388  254391       1  254388  254394
       2  254364  254370      22  254364  254382      40  254358  254364      23
  254358  254388       6  254352  254358      16  254445  254448       1  254445
  254451       2  254415  254421      22  254415  254433      22  254406  254415
      31  254400  254406      20  254400  254445       6  254394  254400      16
  254493  254496       1  254493  254499       2  254463  254469      22  254463
  254481      22  254457  254463      23  254457  254493       6  254451  254457
      16  254550  254553       1  254550  254556       2  254520  254526      22
  254520  254538      22  254511  254520      31  254505  254511      20  254505
  254550       6  254499  254505      16  254592  254595       1  254592  254598
       2  254577  254580       1  254577  254583       2  254568  254577      37
  254562  254568      20  254562  254592       6  254556  254562      16  254664
  254667       1  254664  254670       2  254643  254646      28  254643  254655
      28  254637  254643      28  254628  254637      30  254619  254628      12
  254610  254619      12  254604  254610      14  254604  254664       6  254598
  254604      16  254721  254724       1  254721  254727       2  254691  254697
      22  254691  254709      22  254682  254691      31  254676  254682      20
  254676  254721       6  254670  254676      16  254787  254790       1  254787
  254793       2  254766  254775      10  254757  254766      12  254748  254757
      12  254739  254748      12  254733  254739      14  254733  254787       6
  254727  254733      16  254835  254838       1  254835  254841       2  254805
  254811      22  254805  254823      22  254799  254805      23  254799  254835
       6  254793  254799      16  254856  254859       1  254856  254862       2
  254847  254856       6  254841  254847      16  254913  254916       1  254913
  254919       2  254883  254889      22  254883  254901      22  254874  254883
      31  254868  254874      20  254868  254913       6  254862  254868      16
  254964  254967       1  254964  254970       2  254949  254952       1  254949
  254955       2  254940  254949      37  254931  254940      36  254925  254931
      20  254925  254964       6  254919  254925      16  255012  255015       1
  255012  255018       2  254982  254988      22  254982  255000      22  254976
  254982      23  254976  255012       6  254970  254976      16  255060  255063
       1  255060  255066       2  255030  255036      22  255030  255048      22
  255024  255030      23  255024  255060       6  255018  255024      16  255090
  255093       1  255090  255096       2  255072  255078       5  255072  255090
       6  255066  255072      16  255138  255141       1  255138  255144       2
  255108  255114      22  255108  255126      22  255102  255108      23  255102
  255138       6  255096  255102      16  255204  255207       1  255204  255210
       2  255183  255192      10  255174  255183      12  255165  255174      12
  255156  255165      12  255150  255156      14  255150  255204       6  255144
  255150      16  255234  255237       1  255234  255240       2  255216  255222
       5  255216  255234       6  255210  255216      16  255276  255279       1
  255276  255282       2  255270  255276       6  255261  255270       5  255252
  255261      41  255243  255252      41  255240  255243      42  255240  255270
      16  255297  255300       1  255297  255303       2  255288  255297       6
  255282  255288      16  255357  255360       1  255357  255363       2  255345
  255351      25  255339  255345      25  255333  255339      25  255327  255333
      25  255324  255327      25  255324  255351      25  255315  255324      26
  255309  255315       5  255309  255357       6  255303  255309      16  255378
  255381       1  255378  255384       2  255369  255378       6  255363  255369
      16  255414  255417       1  255414  255420       2  255405  255408      17
  255405  255411      17  255396  255405      19  255390  255396      20  255390
  255414       6  255384  255390      16  255456  255459       1  255456  255462
       2  255441  255444       1  255441  255447       2  255432  255441      37
  255426  255432      20  255426  255456       6  255420  255426      16  255528
  255531       1  255528  255534       2  255507  255510      28  255507  255519
      28  255501  255507      28  255492  255501      30  255483  255492      12
  255474  255483      12  255468  255474      14  255468  255528       6  255462
  255468      16  255594  255597       1  255594  255600       2  255573  255582
      10  255564  255573      12  255555  255564      12  255546  255555      12
  255540  255546      14  255540  255594       6  255534  255540      16  255636
  255639       1  255636  255642       2  255621  255624       1  255621  255627
       2  255612  255621      37  255606  255612      20  255606  255636       6
  255600  255606      16  255687  255690       1  255687  255693       2  255672
  255675       1  255672  255678       2  255663  255672      37  255654  255663
      36  255648  255654      20  255648  255687       6  255642  255648      16
  255744  255747       1  255744  255750       2  255714  255720      22  255714
  255732      22  255705  255714      31  255699  255705      20  255699  255744
       6  255693  255699      16  255810  255813       1  255810  255816       2
  255789  255798      10  255780  255789      12  255771  255780      12  255762
  255771      12  255756  255762      14  255756  255810       6  255750  255756
      16  255846  255849       1  255846  255852       2  255837  255840      17
  255837  255843      17  255828  255837      19  255822  255828      20  255822
  255846       6  255816  255822      16  255897  255900       1  255897  255903
       2  255882  255885      33  255873  255882      35  255864  255873      36
  255858  255864      20  255858  255897       6  255852  255858      16  255927
  255930       1  255927  255933       2  255909  255915       5  255909  255927
       6  255903  255909      16  255984  255987       1  255984  255990       2
  255963  255972      43  255945  255951      22  255945  255963      31  255939
  255945      23  255939  255984       6  255933  255939      16  256014  256017
       1  256014  256020       2  255996  256002       5  255996  256014       6
  255990  255996      16  256056  256059       1  256056  256062       2  256032
  256038      22  256032  256050      40  256026  256032      23  256026  256056
       6  256020  256026      16  256077  256080       1  256077  256083       2
  256068  256077       6  256062  256068      16  256098  256101       1  256098
  256104       2  256089  256098       6  256083  256089      16  256128  256131
       1  256128  256134       2  256110  256116       5  256110  256128       6
  256104  256110      16  256176  256179       1  256176  256182       2  256146
  256152      22  256146  256164      22  256140  256146      23  256140  256176
       6  256134  256140      16  256236  256239       1  256236  256242       2
  256224  256230      25  256218  256224      25  256212  256218      25  256206
  256212      25  256203  256206      25  256203  256230      25  256194  256203
      26  256188  256194       5  256188  256236       6  256182  256188      16
  256257  256260       1  256257  256263       2  256248  256257       6  256242
  256248      16  256302  256305       1  256302  256308       2  256293  256296
      17  256293  256299      17  256284  256293      19  256275  256284      36
  256269  256275      20  256269  256302       6  256263  256269      16  256347
  256350       1  256347  256353       2  256338  256341      17  256338  256344
      17  256329  256338      19  256320  256329      36  256314  256320      20
  256314  256347       6  256308  256314      16  256368  256371       1  256368
  256374       2  256359  256368       6  256353  256359      16  256425  256428
       1  256425  256431       2  256395  256401      22  256395  256413      22
  256386  256395      31  256380  256386      20  256380  256425       6  256374
  256380      16  256467  256470       1  256467  256473       2  256443  256449
      22  256443  256461      40  256437  256443      23  256437  256467       6
  256431  256437      16  256524  256527       1  256524  256530       2  256494
  256500      22  256494  256512      22  256485  256494      31  256479  256485
      20  256479  256524       6  256473  256479      16  256566  256569       1
  256566  256572       2  256551  256554       1  256551  256557       2  256542
  256551      37  256536  256542      20  256536  256566       6  256530  256536
      16  256623  256626       1  256623  256629       2  256593  256599      22
  256593  256611      22  256584  256593      31  256578  256584      20  256578
  256623       6  256572  256578      16  256668  256671       1  256668  256674
       2  256659  256662      17  256659  256665      17  256650  256659      19
  256641  256650      36  256635  256641      20  256635  256668       6  256629
  256635      16  256704  256707       1  256704  256710       2  256695  256698
      17  256695  256701      17  256686  256695      19  256680  256686      20
  256680  256704       6  256674  256680      16  256752  256755       1  256752
  256758       2  256722  256728      22  256722  256740      22  256716  256722
      23  256716  256752       6  256710  256716      16  256803  256806       1
  256803  256809       2  256788  256791       1  256788  256794       2  256779
  256788      37  256770  256779      36  256764  256770      20  256764  256803
       6  256758  256764      16  256845  256848       1  256845  256851       2
  256839  256845       6  256830  256839       5  256821  256830      41  256812
  256821      41  256809  256812      42  256809  256839      16  256896  256899
       1  256896  256902       2  256884  256890      51  256878  256884      60
  256875  256878      61  256872  256875      62  256872  256890      63  256863
  256872      64  256857  256863       5  256857  256896       6  256851  256857
      16  256932  256935       1  256932  256938       2  256923  256926      17
  256923  256929      17  256914  256923      19  256908  256914      20  256908
  256932       6  256902  256908      16  256989  256992       1  256989  256995
       2  256959  256965      22  256959  256977      22  256950  256959      31
  256944  256950      20  256944  256989       6  256938  256944      16  257010
  257013       1  257010  257016       2  257001  257010       6  256995  257001
      16  257076  257079       1  257076  257082       2  257055  257064      10
  257046  257055      12  257037  257046      12  257028  257037      12  257022
  257028      14  257022  257076       6  257016  257022      16  257124  257127
       1  257124  257130       2  257094  257100      22  257094  257112      22
  257088  257094      23  257088  257124       6  257082  257088      16  257145
  257148       1  257145  257151       2  257136  257145       6  257130  257136
      16  257190  257193       1  257190  257196       2  257181  257184      17
  257181  257187      17  257172  257181      19  257163  257172      36  257157
  257163      20  257157  257190       6  257151  257157      16  257238  257241
       1  257238  257244       2  257208  257214      22  257208  257226      22
  257202  257208      23  257202  257238       6  257196  257202      16  257295
  257298       1  257295  257301       2  257274  257283      43  257256  257262
      22  257256  257274      31  257250  257256      23  257250  257295       6
  257244  257250      16  257343  257346       1  257343  257349       2  257313
  257319      22  257313  257331      22  257307  257313      23  257307  257343
       6  257301  257307      16  257385  257388       1  257385  257391       2
  257361  257367      22  257361  257379      40  257355  257361      23  257355
  257385       6  257349  257355      16  257451  257454       1  257451  257457
       2  257430  257439      10  257421  257430      12  257412  257421      12
  257403  257412      12  257397  257403      14  257397  257451       6  257391
  257397      16  257487  257490       1  257487  257493       2  257478  257481
      17  257478  257484      17  257469  257478      19  257463  257469      20
  257463  257487       6  257457  257463      16  257523  257526       1  257523
  257529       2  257514  257517      17  257514  257520      17  257505  257514
      19  257499  257505      20  257499  257523       6  257493  257499      16
  257553  257556       1  257553  257559       2  257535  257541       5  257535
  257553       6  257529  257535      16  257604  257607       1  257604  257610
       2  257589  257592      33  257580  257589      35  257571  257580      36
  257565  257571      20  257565  257604       6  257559  257565      16  257661
  257664       1  257661  257667       2  257631  257637      22  257631  257649
      22  257622  257631      31  257616  257622      20  257616  257661       6
  257610  257616      16  257718  257721       1  257718  257724       2  257688
  257694      22  257688  257706      22  257679  257688      31  257673  257679
      20  257673  257718       6  257667  257673      16  257784  257787       1
  257784  257790       2  257763  257772      10  257754  257763      12  257745
  257754      12  257736  257745      12  257730  257736      14  257730  257784
       6  257724  257730      16  257805  257808       1  257805  257811       2
  257796  257805       6  257790  257796      16  257871  257874       1  257871
  257877       2  257850  257859      10  257841  257850      12  257832  257841
      12  257823  257832      12  257817  257823      14  257817  257871       6
  257811  257817      16  257892  257895       1  257892  257898       2  257883
  257892       6  257877  257883      16  257928  257931       1  257928  257934
       2  257919  257922      17  257919  257925      17  257910  257919      19
  257904  257910      20  257904  257928       6  257898  257904      16  257994
  257997       1  257994  258000       2  257973  257982      10  257964  257973
      12  257955  257964      12  257946  257955      12  257940  257946      14
  257940  257994       6  257934  257940      16  258024  258027       1  258024
  258030       2  258006  258012       5  258006  258024       6  258000  258006
      16  258075  258078       1  258075  258081       2  258060  258063       1
  258060  258066       2  258051  258060      37  258042  258051      36  258036
  258042      20  258036  258075       6  258030  258036      16  258132  258135
       1  258132  258138       2  258111  258120      43  258093  258099      22
  258093  258111      31  258087  258093      23  258087  258132       6  258081
  258087      16  258177  258180       1  258177  258183       2  258168  258171
      17  258168  258174      17  258159  258168      19  258150  258159      36
  258144  258150      20  258144  258177       6  258138  258144      16  258243
  258246       1  258243  258249       2  258222  258231      10  258213  258222
      12  258204  258213      12  258195  258204      12  258189  258195      14
  258189  258243       6  258183  258189      16  258315  258318       1  258315
  258321       2  258294  258297      28  258294  258306      28  258288  258294
      28  258279  258288      30  258270  258279      12  258261  258270      12
  258255  258261      14  258255  258315       6  258249  258255      16  258372
  258375       1  258372  258378       2  258351  258360      43  258333  258339
      22  258333  258351      31  258327  258333      23  258327  258372       6
  258321  258327      16  258423  258426       1  258423  258429       2  258408
  258411       1  258408  258414       2  258399  258408      37  258390  258399
      36  258384  258390      20  258384  258423       6  258378  258384      16
  258468  258471       1  258468  258474       2  258459  258462      17  258459
  258465      17  258450  258459      19  258441  258450      36  258435  258441
      20  258435  258468       6  258429  258435      16  258525  258528       1
  258525  258531       2  258504  258513      43  258486  258492      22  258486
  258504      31  258480  258486      23  258480  258525       6  258474  258480
      16  258582  258585       1  258582  258588       2  258561  258570      43
  258543  258549      22  258543  258561      31  258537  258543      23  258537
  258582       6  258531  258537      16  258627  258630       1  258627  258633
       2  258618  258621      17  258618  258624      17  258609  258618      19
  258600  258609      36  258594  258600      20  258594  258627       6  258588
  258594      16  258678  258681       1  258678  258684       2  258663  258666
       1  258663  258669       2  258654  258663      37  258645  258654      36
  258639  258645      20  258639  258678       6  258633  258639      16  258735
  258738       1  258735  258741       2  258705  258711      22  258705  258723
      22  258696  258705      31  258690  258696      20  258690  258735       6
  258684  258690      16  258771  258774       1  258771  258777       2  258762
  258765      17  258762  258768      17  258753  258762      19  258747  258753
      20  258747  258771       6  258741  258747      16  258819  258822       1
  258819  258825       2  258789  258795      22  258789  258807      22  258783
  258789      23  258783  258819       6  258777  258783      16  258861  258864
       1  258861  258867       2  258837  258843      22  258837  258855      40
  258831  258837      23  258831  258861       6  258825  258831      16  258903
  258906       1  258903  258909       2  258879  258885      22  258879  258897
      40  258873  258879      23  258873  258903       6  258867  258873      16
  258936  258939       1  258936  258942       2  258921  258930      44  258915
  258921      20  258915  258936       6  258909  258915      16  258981  258984
       1  258981  258987       2  258972  258975      17  258972  258978      17
  258963  258972      19  258954  258963      36  258948  258954      20  258948
  258981       6  258942  258948      16  259044  259047       1  259044  259050
       2  259032  259038      25  259023  259026      55  259023  259032      56
  259017  259023      56  259011  259017      25  259008  259011      25  259008
  259038      25  258999  259008      26  258993  258999       5  258993  259044
       6  258987  258993      16  259089  259092       1  259089  259095       2
  259080  259083      17  259080  259086      17  259071  259080      19  259062
  259071      36  259056  259062      20  259056  259089       6  259050  259056
      16  259155  259158       1  259155  259161       2  259134  259143      10
  259125  259134      12  259116  259125      12  259107  259116      12  259101
  259107      14  259101  259155       6  259095  259101      16  259200  259203
       1  259200  259206       2  259191  259194      17  259191  259197      17
  259182  259191      19  259173  259182      36  259167  259173      20  259167
  259200       6  259161  259167      16  259266  259269       1  259266  259272
       2  259245  259254      10  259236  259245      12  259227  259236      12
  259218  259227      12  259212  259218      14  259212  259266       6  259206
  259212      16  259323  259326       1  259323  259329       2  259293  259299
      22  259293  259311      22  259284  259293      31  259278  259284      20
  259278  259323       6  259272  259278      16  259365  259368       1  259365
  259371       2  259350  259353       1  259350  259356       2  259341  259350
      37  259335  259341      20  259335  259365       6  259329  259335      16
  259410  259413       1  259410  259416       2  259401  259404      17  259401
  259407      17  259392  259401      19  259383  259392      36  259377  259383
      20  259377  259410       6  259371  259377      16  259482  259485       1
  259482  259488       2  259461  259464      28  259461  259473      28  259455
  259461      28  259446  259455      30  259437  259446      12  259428  259437
      12  259422  259428      14  259422  259482       6  259416  259422      16
  259539  259542       1  259539  259545       2  259509  259515      22  259509
  259527      22  259500  259509      31  259494  259500      20  259494  259539
       6  259488  259494      16  259569  259572       1  259569  259575       2
  259551  259557       5  259551  259569       6  259545  259551      16  259635
  259638       1  259635  259641       2  259614  259623      10  259605  259614
      12  259596  259605      12  259587  259596      12  259581  259587      14
  259581  259635       6  259575  259581      16  259692  259695       1  259692
  259698       2  259662  259668      22  259662  259680      22  259653  259662
      31  259647  259653      20  259647  259692       6  259641  259647      16
  259725  259728       1  259725  259731       2  259710  259719      44  259704
  259710      20  259704  259725       6  259698  259704      16  259761  259764
       1  259761  259767       2  259752  259755      17  259752  259758      17
  259743  259752      19  259737  259743      20  259737  259761       6  259731
  259737      16  259782  259785       1  259782  259788       2  259773  259782
       6  259767  259773      16  259830  259833       1  259830  259836       2
  259800  259806      22  259800  259818      22  259794  259800      23  259794
  259830       6  259788  259794      16  259860  259863       1  259860  259866
       2  259842  259848       5  259842  259860       6  259836  259842      16
  259908  259911       1  259908  259914       2  259878  259884      22  259878
  259896      22  259872  259878      23  259872  259908       6  259866  259872
      16  259965  259968       1  259965  259971       2  259935  259941      22
  259935  259953      22  259926  259935      31  259920  259926      20  259920
  259965       6  259914  259920      16  260031  260034       1  260031  260037
       2  260010  260019      10  260001  260010      12  259992  260001      12
  259983  259992      12  259977  259983      14  259977  260031       6  259971
  259977      16  260079  260082       1  260079  260085       2  260049  260055
      22  260049  260067      22  260043  260049      23  260043  260079       6
  260037  260043      16  260100  260103       1  260100  260106       2  260091
  260100       6  260085  260091      16  260121  260124       1  260121  260127
       2  260112  260121       6  260106  260112      16  260163  260166       1
  260163  260169       2  260139  260145      22  260139  260157      40  260133
  260139      23  260133  260163       6  260127  260133      16  260196  260199
       1  260196  260202       2  260181  260190      44  260175  260181      20
  260175  260196       6  260169  260175      16  260232  260235       1  260232
  260238       2  260223  260226      17  260223  260229      17  260214  260223
      19  260208  260214      20  260208  260232       6  260202  260208      16
  260280  260283       1  260280  260286       2  260250  260256      22  260250
  260268      22  260244  260250      23  260244  260280       6  260238  260244
      16  260325  260328       1  260325  260331       2  260316  260319      17
  260316  260322      17  260307  260316      19  260298  260307      36  260292
  260298      20  260292  260325       6  260286  260292      16  260373  260376
       1  260373  260379       2  260343  260349      22  260343  260361      22
  260337  260343      23  260337  260373       6  260331  260337      16  260415
  260418       1  260415  260421       2  260400  260403       1  260400  260406
       2  260391  260400      37  260385  260391      20  260385  260415       6
  260379  260385      16  260460  260463       1  260460  260466       2  260451
  260454      17  260451  260457      17  260442  260451      19  260433  260442
      36  260427  260433      20  260427  260460       6  260421  260427      16
  260526  260529       1  260526  260532       2  260505  260514      10  260496
  260505      12  260487  260496      12  260478  260487      12  260472  260478
      14  260472  260526       6  260466  260472      16  260592  260595       1
  260592  260598       2  260571  260580      10  260562  260571      12  260553
  260562      12  260544  260553      12  260538  260544      14  260538  260592
       6  260532  260538      16  260628  260631       1  260628  260634       2
  260619  260622      17  260619  260625      17  260610  260619      19  260604
  260610      20  260604  260628       6  260598  260604      16  260700  260703
       1  260700  260706       2  260679  260682      28  260679  260691      28
  260673  260679      28  260664  260673      30  260655  260664      12  260646
  260655      12  260640  260646      14  260640  260700       6  260634  260640
      16  260748  260751       1  260748  260754       2  260718  260724      22
  260718  260736      22  260712  260718      23  260712  260748       6  260706
  260712      16  260790  260793       1  260790  260796       2  260766  260772
      22  260766  260784      40  260760  260766      23  260760  260790       6
  260754  260760      16  260829  260832       1  260829  260835       2  260817
  260820       1  260817  260823      55  260808  260817      37  260802  260808
      20  260802  260829       6  260796  260802      16  260859  260862       1
  260859  260865       2  260841  260847       5  260841  260859       6  260835
  260841      16  260916  260919       1  260916  260922       2  260886  260892
      22  260886  260904      22  260877  260886      31  260871  260877      20
  260871  260916       6  260865  260871      16  260958  260961       1  260958
  260964       2  260943  260946       1  260943  260949       2  260934  260943
      37  260928  260934      20  260928  260958       6  260922  260928      16
  260988  260991       1  260988  260994       2  260970  260976       5  260970
  260988       6  260964  260970      16  261030  261033       1  261030  261036
       2  261006  261012      22  261006  261024      40  261000  261006      23
  261000  261030       6  260994  261000      16  261102  261105       1  261102
  261108       2  261081  261084      28  261081  261093      28  261075  261081
      28  261066  261075      30  261057  261066      12  261048  261057      12
  261042  261048      14  261042  261102       6  261036  261042      16  261132
  261135       1  261132  261138       2  261114  261120       5  261114  261132
       6  261108  261114      16  261162  261165       1  261162  261168       2
  261144  261150       5  261144  261162       6  261138  261144      16  261210
  261213       1  261210  261216       2  261180  261186      22  261180  261198
      22  261174  261180      23  261174  261210       6  261168  261174      16
  261255  261258       1  261255  261261       2  261246  261249      17  261246
  261252      17  261237  261246      19  261228  261237      36  261222  261228
      20  261222  261255       6  261216  261222      16  261300  261303       1
  261300  261306       2  261291  261294      17  261291  261297      17  261282
  261291      19  261273  261282      36  261267  261273      20  261267  261300
       6  261261  261267      16  261321  261324       1  261321  261327       2
  261312  261321       6  261306  261312      16  261378  261381       1  261378
  261384       2  261357  261366      43  261339  261345      22  261339  261357
      31  261333  261339      23  261333  261378       6  261327  261333      16
  261426  261429       1  261426  261432       2  261396  261402      22  261396
  261414      22  261390  261396      23  261390  261426       6  261384  261390
      16  261483  261486       1  261483  261489       2  261453  261459      22
  261453  261471      22  261444  261453      31  261438  261444      20  261438
  261483       6  261432  261438      16  261504  261507       1  261504  261510
       2  261495  261504       6  261489  261495      16  261525  261528       1
  261525  261531       2  261516  261525       6  261510  261516      16  261546
  261549       1  261546  261552       2  261537  261546       6  261531  261537
      16  261579  261582       1  261579  261585       2  261564  261573      58
  261558  261564      20  261558  261579       6  261552  261558      16  261609
  261612       1  261609  261615       2  261591  261597       5  261591  261609
       6  261585  261591      16  261666  261669       1  261666  261672       2
  261636  261642      22  261636  261654      22  261627  261636      31  261621
  261627      20  261621  261666       6  261615  261621      16  261723  261726
       1  261723  261729       2  261693  261699      22  261693  261711      22
  261684  261693      31  261678  261684      20  261678  261723       6  261672
  261678      16  261795  261798       1  261795  261801       2  261774  261777
      28  261774  261786      28  261768  261774      28  261759  261768      30
  261750  261759      12  261741  261750      12  261735  261741      14  261735
  261795       6  261729  261735      16  261828  261831       1  261828  261834
       2  261813  261822      58  261807  261813      20  261807  261828       6
  261801  261807      16  261885  261888       1  261885  261891       2  261864
  261873      43  261846  261852      22  261846  261864      31  261840  261846
      23  261840  261885       6  261834  261840      16  261927  261930       1
  261927  261933       2  261921  261927       6  261912  261921       5  261903
  261912      41  261894  261903      41  261891  261894      42  261891  261921
      16  261957  261960       1  261957  261963       2  261939  261945       5
  261939  261957       6  261933  261939      16  262014  262017       1  262014
  262020       2  261984  261990      22  261984  262002      22  261975  261984
      31  261969  261975      20  261969  262014       6  261963  261969      16
  262050  262053       1  262050  262056       2  262041  262044      17  262041
  262047      17  262032  262041      19  262026  262032      20  262026  262050
       6  262020  262026      16  262083  262086       1  262083  262089       2
  262068  262077      44  262062  262068      20  262062  262083       6  262056
  262062      16  262140  262143       1  262140  262146       2  262110  262116
      22  262110  262128      22  262101  262110      31  262095  262101      20
  262095  262140       6  262089  262095      16  262182  262185       1  262182
  262188       2  262158  262164      22  262158  262176      40  262152  262158
      23  262152  262182       6  262146  262152      16  262224  262227       1
  262224  262230       2  262218  262224       6  262209  262218       5  262200
  262209      41  262191  262200      41  262188  262191      42  262188  262218
      16  262254  262257       1  262254  262260       2  262236  262242       5
  262236  262254       6  262230  262236      16  262296  262299       1  262296
  262302       2  262281  262284       1  262281  262287       2  262272  262281
      37  262266  262272      20  262266  262296       6  262260  262266      16
  262341  262344       1  262341  262347       2  262332  262335      17  262332
  262338      17  262323  262332      19  262314  262323      36  262308  262314
      20  262308  262341       6  262302  262308      16  262377  262380       1
  262377  262383       2  262368  262371      17  262368  262374      17  262359
  262368      19  262353  262359      20  262353  262377       6  262347  262353
      16  262428  262431       1  262428  262434       2  262413  262416       1
  262413  262419       2  262404  262413      37  262395  262404      36  262389
  262395      20  262389  262428       6  262383  262389      16  262494  262497
       1  262494  262500       2  262473  262482      10  262464  262473      12
  262455  262464      12  262446  262455      12  262440  262446      14  262440
  262494       6  262434  262440      16  262551  262554       1  262551  262557
       2  262530  262539      43  262512  262518      22  262512  262530      31
  262506  262512      23  262506  262551       6  262500  262506      16  262572
  262575       1  262572  262578       2  262563  262572       6  262557  262563
      16  262629  262632       1  262629  262635       2  262608  262617      43
  262590  262596      22  262590  262608      31  262584  262590      23  262584
  262629       6  262578  262584      16  262674  262677       1  262674  262680
       2  262665  262668      17  262665  262671      17  262656  262665      19
  262647  262656      36  262641  262647      20  262641  262674       6  262635
  262641      16  262731  262734       1  262731  262737       2  262710  262719
      43  262692  262698      22  262692  262710      31  262686  262692      23
  262686  262731       6  262680  262686      16  262788  262791       1  262788
  262794       2  262767  262776      43  262749  262755      22  262749  262767
      31  262743  262749      23  262743  262788       6  262737  262743      16
  262854  262857       1  262854  262860       2  262833  262842      10  262824
  262833      12  262815  262824      12  262806  262815      12  262800  262806
      14  262800  262854       6  262794  262800      16  262926  262929       1
  262926  262932       2  262905  262908      28  262905  262917      28  262899
  262905      28  262890  262899      30  262881  262890      12  262872  262881
      12  262866  262872      14  262866  262926       6  262860  262866      16
  262968  262971       1  262968  262974       2  262944  262950      22  262944
  262962      40  262938  262944      23  262938  262968       6  262932  262938
      16  263025  263028       1  263025  263031       2  262995  263001      22
  262995  263013      22  262986  262995      31  262980  262986      20  262980
  263025       6  262974  262980      16  263091  263094       1  263091  263097
       2  263070  263079      10  263061  263070      12  263052  263061      12
  263043  263052      12  263037  263043      14  263037  263091       6  263031
  263037      16  263148  263151       1  263148  263154       2  263127  263136
      43  263109  263115      22  263109  263127      31  263103  263109      23
  263103  263148       6  263097  263103      16  263190  263193       1  263190
  263196       2  263184  263190       6  263175  263184       5  263166  263175
      41  263157  263166      41  263154  263157      42  263154  263184      16
  263220  263223       1  263220  263226       2  263202  263208       5  263202
  263220       6  263196  263202      16  263271  263274       1  263271  263277
       2  263256  263259      33  263247  263256      35  263238  263247      36
  263232  263238      20  263232  263271       6  263226  263232      16  263313
  263316       1  263313  263319       2  263289  263295      22  263289  263307
      40  263283  263289      23  263283  263313       6  263277  263283      16
  263370  263373       1  263370  263376       2  263349  263358      43  263331
  263337      22  263331  263349      31  263325  263331      23  263325  263370
       6  263319  263325      16  263400  263403       1  263400  263406       2
  263382  263388       5  263382  263400       6  263376  263382      16  263466
  263469       1  263466  263472       2  263445  263454      10  263436  263445
      12  263427  263436      12  263418  263427      12  263412  263418      14
  263412  263466       6  263406  263412      16  263508  263511       1  263508
  263514       2  263493  263496       1  263493  263499       2  263484  263493
      37  263478  263484      20  263478  263508       6  263472  263478      16
  263538  263541       1  263538  263544       2  263520  263526       5  263520
  263538       6  263514  263520      16  263559  263562       1  263559  263565
       2  263550  263559       6  263544  263550      16  263607  263610       1
  263607  263613       2  263577  263583      22  263577  263595      22  263571
  263577      23  263571  263607       6  263565  263571      16  263652  263655
       1  263652  263658       2  263643  263646      17  263643  263649      17
  263634  263643      19  263625  263634      36  263619  263625      20  263619
  263652       6  263613  263619      16  263673  263676       1  263673  263679
       2  263664  263673       6  263658  263664      16  263706  263709       1
  263706  263712       2  263691  263700      44  263685  263691      20  263685
  263706       6  263679  263685      16  263763  263766       1  263763  263769
       2  263733  263739      22  263733  263751      22  263724  263733      31
  263718  263724      20  263718  263763       6  263712  263718      16  263820
  263823       1  263820  263826       2  263799  263808      43  263781  263787
      22  263781  263799      31  263775  263781      23  263775  263820       6
  263769  263775      16  263868  263871       1  263868  263874       2  263838
  263844      22  263838  263856      22  263832  263838      23  263832  263868
       6  263826  263832      16  263913  263916       1  263913  263919       2
  263904  263907      17  263904  263910      17  263895  263904      19  263886
  263895      36  263880  263886      20  263880  263913       6  263874  263880
      16  263979  263982       1  263979  263985       2  263958  263967      10
  263949  263958      12  263940  263949      12  263931  263940      12  263925
  263931      14  263925  263979       6  263919  263925      16  264036  264039
       1  264036  264042       2  264015  264024      43  263997  264003      22
  263997  264015      31  263991  263997      23  263991  264036       6  263985
  263991      16  264087  264090       1  264087  264093       2  264072  264075
      33  264063  264072      35  264054  264063      36  264048  264054      20
  264048  264087       6  264042  264048      16  264138  264141       1  264138
  264144       2  264123  264126       1  264123  264129       2  264114  264123
      37  264105  264114      36  264099  264105      20  264099  264138       6
  264093  264099      16  264171  264174       1  264171  264177       2  264156
  264165      44  264150  264156      20  264150  264171       6  264144  264150
      16  264204  264207       1  264204  264210       2  264189  264198      44
  264183  264189      20  264183  264204       6  264177  264183      16  264237
  264240       1  264237  264243       2  264222  264231      44  264216  264222
      20  264216  264237       6  264210  264216      16  264282  264285       1
  264282  264288       2  264273  264276      17  264273  264279      17  264264
  264273      19  264255  264264      36  264249  264255      20  264249  264282
       6  264243  264249      16  264330  264333       1  264330  264336       2
  264300  264306      22  264300  264318      22  264294  264300      23  264294
  264330       6  264288  264294      16  264351  264354       1  264351  264357
       2  264342  264351       6  264336  264342      16  264414  264417       1
  264414  264420       2  264402  264408      25  264393  264396      55  264393
  264402      56  264387  264393      56  264381  264387      25  264378  264381
      25  264378  264408      25  264369  264378      26  264363  264369       5
  264363  264414       6  264357  264363      16  264450  264453       1  264450
  264456       2  264441  264444      17  264441  264447      17  264432  264441
      19  264426  264432      20  264426  264450       6  264420  264426      16
  264480  264483       1  264480  264486       2  264462  264468       5  264462
  264480       6  264456  264462      16  264531  264534       1  264531  264537
       2  264516  264519      33  264507  264516      35  264498  264507      36
  264492  264498      20  264492  264531       6  264486  264492      16  264561
  264564       1  264561  264567       2  264543  264549       5  264543  264561
       6  264537  264543      16  264582  264585       1  264582  264588       2
  264573  264582       6  264567  264573      16  264618  264621       1  264618
  264624       2  264609  264612      17  264609  264615      17  264600  264609
      19  264594  264600      20  264594  264618       6  264588  264594      16
  264678  264681       1  264678  264684       2  264666  264672      25  264660
  264666      25  264654  264660      25  264648  264654      25  264645  264648
      25  264645  264672      25  264636  264645      26  264630  264636       5
  264630  264678       6  264624  264630      16  264726  264729       1  264726
  264732       2  264696  264702      22  264696  264714      22  264690  264696
      23  264690  264726       6  264684  264690      16  264768  264771       1
  264768  264774       2  264753  264756       1  264753  264759       2  264744
  264753      37  264738  264744      20  264738  264768       6  264732  264738
      16  264819  264822       1  264819  264825       2  264804  264807      33
  264795  264804      35  264786  264795      36  264780  264786      20  264780
  264819       6  264774  264780      16  264867  264870       1  264867  264873
       2  264837  264843      22  264837  264855      22  264831  264837      23
  264831  264867       6  264825  264831      16  264912  264915       1  264912
  264918       2  264903  264906      17  264903  264909      17  264894  264903
      19  264885  264894      36  264879  264885      20  264879  264912       6
  264873  264879      16  264978  264981       1  264978  264984       2  264957
  264966      10  264948  264957      12  264939  264948      12  264930  264939
      12  264924  264930      14  264924  264978       6  264918  264924      16
  264999  265002       1  264999  265005       2  264990  264999       6  264984
  264990      16  265056  265059       1  265056  265062       2  265035  265044
      43  265017  265023      22  265017  265035      31  265011  265017      23
  265011  265056       6  265005  265011      16  265113  265116       1  265113
  265119       2  265092  265101      43  265074  265080      22  265074  265092
      31  265068  265074      23  265068  265113       6  265062  265068      16
  265149  265152       1  265149  265155       2  265140  265143      17  265140
  265146      17  265131  265140      19  265125  265131      20  265125  265149
       6  265119  265125      16  265191  265194       1  265191  265197       2
  265185  265191       6  265176  265185       5  265167  265176      41  265158
  265167      41  265155  265158      42  265155  265185      16  265233  265236
       1  265233  265239       2  265209  265215      22  265209  265227      40
  265203  265209      23  265203  265233       6  265197  265203      16  265299
  265302       1  265299  265305       2  265278  265287      10  265269  265278
      12  265260  265269      12  265251  265260      12  265245  265251      14
  265245  265299       6  265239  265245      16  265347  265350       1  265347
  265353       2  265317  265323      22  265317  265335      22  265311  265317
      23  265311  265347       6  265305  265311      16  265395  265398       1
  265395  265401       2  265365  265371      22  265365  265383      22  265359
  265365      23  265359  265395       6  265353  265359      16  265467  265470
       1  265467  265473       2  265446  265449      28  265446  265458      28
  265440  265446      28  265431  265440      30  265422  265431      12  265413
  265422      12  265407  265413      14  265407  265467       6  265401  265407
      16  265509  265512       1  265509  265515       2  265485  265491      22
  265485  265503      40  265479  265485      23  265479  265509       6  265473
  265479      16  265539  265542       1  265539  265545       2  265521  265527
       5  265521  265539       6  265515  265521      16  265596  265599       1
  265596  265602       2  265566  265572      22  265566  265584      22  265557
  265566      31  265551  265557      20  265551  265596       6  265545  265551
      16  265653  265656       1  265653  265659       2  265623  265629      22
  265623  265641      22  265614  265623      31  265608  265614      20  265608
  265653       6  265602  265608      16  265689  265692       1  265689  265695
       2  265680  265683      17  265680  265686      17  265671  265680      19
  265665  265671      20  265665  265689       6  265659  265665      16  265719
  265722       1  265719  265725       2  265701  265707       5  265701  265719
       6  265695  265701      16  265749  265752       1  265749  265755       2
  265731  265737       5  265731  265749       6  265725  265731      16  265770
  265773       1  265770  265776       2  265761  265770       6  265755  265761
      16  265818  265821       1  265818  265824       2  265788  265794      22
  265788  265806      22  265782  265788      23  265782  265818       6  265776
  265782      16  265848  265851       1  265848  265854       2  265830  265836
       5  265830  265848       6  265824  265830      16  265881  265884       1
  265881  265887       2  265866  265875      44  265860  265866      20  265860
  265881       6  265854  265860      16  265938  265941       1  265938  265944
       2  265908  265914      22  265908  265926      22  265899  265908      31
  265893  265899      20  265893  265938       6  265887  265893      16  265995
  265998       1  265995  266001       2  265965  265971      22  265965  265983
      22  265956  265965      31  265950  265956      20  265950  265995       6
  265944  265950      16  266037  266040       1  266037  266043       2  266013
  266019      22  266013  266031      40  266007  266013      23  266007  266037
       6  266001  266007      16  266079  266082       1  266079  266085       2
  266055  266061      22  266055  266073      40  266049  266055      23  266049
  266079       6  266043  266049      16  266109  266112       1  266109  266115
       2  266091  266097       5  266091  266109       6  266085  266091      16
  266154  266157       1  266154  266160       2  266145  266148      17  266145
  266151      17  266136  266145      19  266127  266136      36  266121  266127
      20  266121  266154       6  266115  266121      16  266202  266205       1
  266202  266208       2  266172  266178      22  266172  266190      22  266166
  266172      23  266166  266202       6  266160  266166      16  266250  266253
       1  266250  266256       2  266220  266226      22  266220  266238      22
  266214  266220      23  266214  266250       6  266208  266214      16  266298
  266301       1  266298  266304       2  266268  266274      22  266268  266286
      22  266262  266268      23  266262  266298       6  266256  266262      16
  266340  266343       1  266340  266346       2  266316  266322      22  266316
  266334      40  266310  266316      23  266310  266340       6  266304  266310
      16  266385  266388       1  266385  266391       2  266376  266379      17
  266376  266382      17  266367  266376      19  266358  266367      36  266352
  266358      20  266352  266385       6  266346  266352      16  266442  266445
       1  266442  266448       2  266421  266430      43  266403  266409      22
  266403  266421      31  266397  266403      23  266397  266442       6  266391
  266397      16  266484  266487       1  266484  266490       2  266478  266484
       6  266469  266478       5  266460  266469      41  266451  266460      41
  266448  266451      42  266448  266478      16  266550  266553       1  266550
  266556       2  266529  266538      10  266520  266529      12  266511  266520
      12  266502  266511      12  266496  266502      14  266496  266550       6
  266490  266496      16  266595  266598      65  266595  266601      65  266586
  266589      17  266586  266592      17  266577  266586      19  266568  266577
      36  266562  266568      20  266562  266595       6  266556  266562      16
  266721  266727      66  266709  266715      66  266709  266721      41  266703
  266706      67  266697  266703      69  266694  266697      69  266682  266685
      28  266682  266694      70  266679  266682      45  266679  266706      71
  266676  266679      72  266670  266676      74  266667  266670      75  266667
  266706      76  266661  266667      78  266661  266721      41  266658  266661
      79  266652  266658      79  266652  266709      41  266643  266652      41
  266640  266643      79  266631  266634      80  266631  266637      80  266631
  266640      81  266628  266631      81  266619  266622      80  266619  266625
      80  266619  266628      81  266616  266619      81  266607  266610      82
  266607  266613      82  266607  266616      81  266604  266607      82  266769
  266772       1  266769  266775       2  266751  266757       5  266751  266769
       6  266739  266751       8  266835  266838       1  266835  266841       2
  266814  266823      10  266805  266814      12  266796  266805      12  266787
  266796      12  266781  266787      14  266781  266835       6  266775  266781
      16  266871  266874       1  266871  266877       2  266862  266865      17
  266862  266868      17  266853  266862      19  266847  266853      20  266847
  266871       6  266841  266847      16  266919  266922       1  266919  266925
       2  266889  266895      22  266889  266907      22  266883  266889      23
  266883  266919       6  266877  266883      16  266985  266988       1  266985
  266991       2  266964  266973      10  266955  266964      12  266946  266955
      12  266937  266946      12  266931  266937      14  266931  266985       6
  266925  266931      16  267045  267048       1  267045  267051       2  267033
  267039      25  267027  267033      25  267021  267027      25  267015  267021
      25  267012  267015      25  267012  267039      25  267003  267012      26
  266997  267003       5  266997  267045       6  266991  266997      16  267066
  267069       1  267066  267072       2  267057  267066       6  267051  267057
      16  267096  267099       1  267096  267102       2  267078  267084       5
  267078  267096       6  267072  267078      16  267132  267135       1  267132
  267138       2  267123  267126      17  267123  267129      17  267114  267123
      19  267108  267114      20  267108  267132       6  267102  267108      16
  267162  267165       1  267162  267168       2  267144  267150       5  267144
  267162       6  267138  267144      16  267234  267237       1  267234  267240
       2  267213  267216      28  267213  267225      28  267207  267213      28
  267198  267207      30  267189  267198      12  267180  267189      12  267174
  267180      14  267174  267234       6  267168  267174      16  267264  267267
       1  267264  267270       2  267246  267252       5  267246  267264       6
  267240  267246      16  267321  267324       1  267321  267327       2  267291
  267297      22  267291  267309      22  267282  267291      31  267276  267282
      20  267276  267321       6  267270  267276      16  267372  267375       1
  267372  267378       2  267357  267360      33  267348  267357      35  267339
  267348      36  267333  267339      20  267333  267372       6  267327  267333
      16  267429  267432       1  267429  267435       2  267399  267405      22
  267399  267417      22  267390  267399      31  267384  267390      20  267384
  267429       6  267378  267384      16  267480  267483       1  267480  267486
       2  267465  267468       1  267465  267471       2  267456  267465      37
  267447  267456      36  267441  267447      20  267441  267480       6  267435
  267441      16  267501  267504       1  267501  267507       2  267492  267501
       6  267486  267492      16  267549  267552       1  267549  267555       2
  267519  267525      22  267519  267537      22  267513  267519      23  267513
  267549       6  267507  267513      16  267585  267588       1  267585  267591
       2  267576  267579      17  267576  267582      17  267567  267576      19
  267561  267567      20  267561  267585       6  267555  267561      16  267642
  267645       1  267642  267648       2  267612  267618      22  267612  267630
      22  267603  267612      31  267597  267603      20  267597  267642       6
  267591  267597      16  267699  267702       1  267699  267705       2  267669
  267675      22  267669  267687      22  267660  267669      31  267654  267660
      20  267654  267699       6  267648  267654      16  267729  267732       1
  267729  267735       2  267711  267717       5  267711  267729       6  267705
  267711      16  267765  267768       1  267765  267771       2  267756  267759
      17  267756  267762      17  267747  267756      19  267741  267747      20
  267741  267765       6  267735  267741      16  267795  267798       1  267795
  267801       2  267777  267783       5  267777  267795       6  267771  267777
      16  267843  267846       1  267843  267849       2  267813  267819      22
  267813  267831      22  267807  267813      23  267807  267843       6  267801
  267807      16  267873  267876       1  267873  267879       2  267855  267861
       5  267855  267873       6  267849  267855      16  267921  267924       1
  267921  267927       2  267891  267897      22  267891  267909      22  267885
  267891      23  267885  267921       6  267879  267885      16  267963  267966
       1  267963  267969       2  267939  267945      22  267939  267957      40
  267933  267939      23  267933  267963       6  267927  267933      16  268014
  268017       1  268014  268020       2  267999  268002      33  267990  267999
      35  267981  267990      36  267975  267981      20  267975  268014       6
  267969  267975      16  268035  268038       1  268035  268041       2  268026
  268035       6  268020  268026      16  268077  268080       1  268077  268083
       2  268071  268077       6  268062  268071       5  268053  268062      41
  268044  268053      41  268041  268044      42  268041  268071      16  268143
  268146       1  268143  268149       2  268122  268131      10  268113  268122
      12  268104  268113      12  268095  268104      12  268089  268095      14
  268089  268143       6  268083  268089      16  268164  268167       1  268164
  268170       2  268155  268164       6  268149  268155      16  268236  268239
       1  268236  268242       2  268215  268218      28  268215  268227      28
  268209  268215      28  268200  268209      30  268191  268200      12  268182
  268191      12  268176  268182      14  268176  268236       6  268170  268176
      16  268278  268281       1  268278  268284       2  268254  268260      22
  268254  268272      40  268248  268254      23  268248  268278       6  268242
  268248      16  268326  268329       1  268326  268332       2  268296  268302
      22  268296  268314      22  268290  268296      23  268290  268326       6
  268284  268290      16  268383  268386       1  268383  268389       2  268362
  268371      43  268344  268350      22  268344  268362      31  268338  268344
      23  268338  268383       6  268332  268338      16  268440  268443       1
  268440  268446       2  268419  268428      43  268401  268407      22  268401
  268419      31  268395  268401      23  268395  268440       6  268389  268395
      16  268485  268488       1  268485  268491       2  268476  268479      17
  268476  268482      17  268467  268476      19  268458  268467      36  268452
  268458      20  268452  268485       6  268446  268452      16  268536  268539
       1  268536  268542       2  268521  268524       1  268521  268527       2
  268512  268521      37  268503  268512      36  268497  268503      20  268497
  268536       6  268491  268497      16  268569  268572       1  268569  268575
       2  268554  268563      44  268548  268554      20  268548  268569       6
  268542  268548      16  268641  268644       1  268641  268647       2  268632
  268638      45  268626  268632      25  268620  268626      25  268614  268620
      25  268611  268614      46  268611  268638      47  268605  268611      49
  268599  268605      51  268596  268599      52  268596  268638      53  268587
  268596      54  268581  268587       5  268581  268641       6  268575  268581
      16  268662  268665       1  268662  268668       2  268653  268662       6
  268647  268653      16  268695  268698       1  268695  268701       2  268680
  268689      44  268674  268680      20  268674  268695       6  268668  268674
      16  268737  268740       1  268737  268743       2  268731  268737       6
  268722  268731       5  268713  268722      41  268704  268713      41  268701
  268704      42  268701  268731      16  268803  268806       1  268803  268809
       2  268782  268791      10  268773  268782      12  268764  268773      12
  268755  268764      12  268749  268755      14  268749  268803       6  268743
  268749      16  268851  268854       1  268851  268857       2  268821  268827
      22  268821  268839      22  268815  268821      23  268815  268851       6
  268809  268815      16  268893  268896       1  268893  268899       2  268869
  268875      22  268869  268887      40  268863  268869      23  268863  268893
       6  268857  268863      16  268959  268962       1  268959  268965       2
  268938  268947      10  268929  268938      12  268920  268929      12  268911
  268920      12  268905  268911      14  268905  268959       6  268899  268905
      16  268995  268998       1  268995  269001       2  268986  268989      17
  268986  268992      17  268977  268986      19  268971  268977      20  268971
  268995       6  268965  268971      16  269016  269019       1  269016  269022
       2  269007  269016       6  269001  269007      16  269064  269067       1
  269064  269070       2  269034  269040      22  269034  269052      22  269028
  269034      23  269028  269064       6  269022  269028      16  269106  269109
       1  269106  269112       2  269082  269088      22  269082  269100      40
  269076  269082      23  269076  269106       6  269070  269076      16  269154
  269157       1  269154  269160       2  269124  269130      22  269124  269142
      22  269118  269124      23  269118  269154       6  269112  269118      16
  269184  269187       1  269184  269190       2  269166  269172       5  269166
  269184       6  269160  269166      16  269250  269253       1  269250  269256
       2  269229  269238      10  269220  269229      12  269211  269220      12
  269202  269211      12  269196  269202      14  269196  269250       6  269190
  269196      16  269283  269286       1  269283  269289       2  269268  269277
      44  269262  269268      20  269262  269283       6  269256  269262      16
  269340  269343       1  269340  269346       2  269319  269328      43  269301
  269307      22  269301  269319      31  269295  269301      23  269295  269340
       6  269289  269295      16  269376  269379       1  269376  269382       2
  269367  269370      17  269367  269373      17  269358  269367      19  269352
  269358      20  269352  269376       6  269346  269352      16  269433  269436
       1  269433  269439       2  269403  269409      22  269403  269421      22
  269394  269403      31  269388  269394      20  269388  269433       6  269382
  269388      16  269499  269502       1  269499  269505       2  269478  269487
      10  269469  269478      12  269460  269469      12  269451  269460      12
  269445  269451      14  269445  269499       6  269439  269445      16  269535
  269538       1  269535  269541       2  269526  269529      17  269526  269532
      17  269517  269526      19  269511  269517      20  269511  269535       6
  269505  269511      16  269601  269604       1  269601  269607       2  269580
  269589      10  269571  269580      12  269562  269571      12  269553  269562
      12  269547  269553      14  269547  269601       6  269541  269547      16
  269664  269667       1  269664  269670       2  269652  269658      25  269643
  269646      55  269643  269652      56  269637  269643      56  269631  269637
      25  269628  269631      25  269628  269658      25  269619  269628      26
  269613  269619       5  269613  269664       6  269607  269613      16  269730
  269733       1  269730  269736       2  269709  269718      10  269700  269709
      12  269691  269700      12  269682  269691      12  269676  269682      14
  269676  269730       6  269670  269676      16  269772  269775       1  269772
  269778       2  269757  269760       1  269757  269763       2  269748  269757
      37  269742  269748      20  269742  269772       6  269736  269742      16
  269829  269832       1  269829  269835       2  269808  269817      43  269790
  269796      22  269790  269808      31  269784  269790      23  269784  269829
       6  269778  269784      16  269850  269853       1  269850  269856       2
  269841  269850       6  269835  269841      16  269880  269883       1  269880
  269886       2  269862  269868       5  269862  269880       6  269856  269862
      16  269946  269949       1  269946  269952       2  269925  269934      10
  269916  269925      12  269907  269916      12  269898  269907      12  269892
  269898      14  269892  269946       6  269886  269892      16  270003  270006
       1  270003  270009       2  269973  269979      22  269973  269991      22
  269964  269973      31  269958  269964      20  269958  270003       6  269952
  269958      16  270060  270063       1  270060  270066       2  270039  270048
      43  270021  270027      22  270021  270039      31  270015  270021      23
  270015  270060       6  270009  270015      16  270111  270114       1  270111
  270117       2  270096  270099       1  270096  270102       2  270087  270096
      37  270078  270087      36  270072  270078      20  270072  270111       6
  270066  270072      16  270147  270150       1  270147  270153       2  270138
  270141      17  270138  270144      17  270129  270138      19  270123  270129
      20  270123  270147       6  270117  270123      16  270195  270198       1
  270195  270201       2  270165  270171      22  270165  270183      22  270159
  270165      23  270159  270195       6  270153  270159      16  270225  270228
       1  270225  270231       2  270207  270213       5  270207  270225       6
  270201  270207      16  270267  270270       1  270267  270273       2  270252
  270255       1  270252  270258       2  270243  270252      37  270237  270243
      20  270237  270267       6  270231  270237      16  270309  270312       1
  270309  270315       2  270294  270297       1  270294  270300       2  270285
  270294      37  270279  270285      20  270279  270309       6  270273  270279
      16  270351  270354       1  270351  270357       2  270327  270333      22
  270327  270345      40  270321  270327      23  270321  270351       6  270315
  270321      16  270393  270396       1  270393  270399       2  270378  270381
       1  270378  270384       2  270369  270378      37  270363  270369      20
  270363  270393       6  270357  270363      16  270438  270441       1  270438
  270444       2  270429  270432      17  270429  270435      17  270420  270429
      19  270411  270420      36  270405  270411      20  270405  270438       6
  270399  270405      16  270483  270486       1  270483  270489       2  270474
  270477      17  270474  270480      17  270465  270474      19  270456  270465
      36  270450  270456      20  270450  270483       6  270444  270450      16
  270513  270516       1  270513  270519       2  270495  270501       5  270495
  270513       6  270489  270495      16  270534  270537       1  270534  270540
       2  270525  270534       6  270519  270525      16  270570  270573       1
  270570  270576       2  270561  270564      17  270561  270567      17  270552
  270561      19  270546  270552      20  270546  270570       6  270540  270546
      16  270591  270594       1  270591  270597       2  270582  270591       6
  270576  270582      16  270633  270636       1  270633  270639       2  270609
  270615      22  270609  270627      40  270603  270609      23  270603  270633
       6  270597  270603      16  270675  270678       1  270675  270681       2
  270651  270657      22  270651  270669      40  270645  270651      23  270645
  270675       6  270639  270645      16  270717  270720       1  270717  270723
       2  270693  270699      22  270693  270711      40  270687  270693      23
  270687  270717       6  270681  270687      16  270747  270750       1  270747
  270753       2  270729  270735       5  270729  270747       6  270723  270729
      16  270789  270792       1  270789  270795       2  270765  270771      22
  270765  270783      40  270759  270765      23  270759  270789       6  270753
  270759      16  270837  270840       1  270837  270843       2  270807  270813
      22  270807  270825      22  270801  270807      23  270801  270837       6
  270795  270801      16  270894  270897       1  270894  270900       2  270864
  270870      22  270864  270882      22  270855  270864      31  270849  270855
      20  270849  270894       6  270843  270849      16  270924  270927       1
  270924  270930       2  270906  270912       5  270906  270924       6  270900
  270906      16  270996  270999       1  270996  271002       2  270975  270978
      28  270975  270987      28  270969  270975      28  270960  270969      30
  270951  270960      12  270942  270951      12  270936  270942      14  270936
  270996       6  270930  270936      16  271029  271032       1  271029  271035
       2  271014  271023      44  271008  271014      20  271008  271029       6
  271002  271008      16  271086  271089       1  271086  271092       2  271065
  271074      43  271047  271053      22  271047  271065      31  271041  271047
      23  271041  271086       6  271035  271041      16  271116  271119       1
  271116  271122       2  271098  271104       5  271098  271116       6  271092
  271098      16  271182  271185       1  271182  271188       2  271161  271170
      10  271152  271161      12  271143  271152      12  271134  271143      12
  271128  271134      14  271128  271182       6  271122  271128      16  271227
  271230       1  271227  271233       2  271218  271221      17  271218  271224
      17  271209  271218      19  271200  271209      36  271194  271200      20
  271194  271227       6  271188  271194      16  271248  271251       1  271248
  271254       2  271239  271248       6  271233  271239      16  271308  271311
       1  271308  271314       2  271296  271302      25  271290  271296      25
  271284  271290      25  271278  271284      25  271275  271278      25  271275
  271302      25  271266  271275      26  271260  271266       5  271260  271308
       6  271254  271260      16  271353  271356       1  271353  271359       2
  271344  271347      17  271344  271350      17  271335  271344      19  271326
  271335      36  271320  271326      20  271320  271353       6  271314  271320
      16  271419  271422       1  271419  271425       2  271398  271407      10
  271389  271398      12  271380  271389      12  271371  271380      12  271365
  271371      14  271365  271419       6  271359  271365      16  271476  271479
       1  271476  271482       2  271455  271464      43  271437  271443      22
  271437  271455      31  271431  271437      23  271431  271476       6  271425
  271431      16  271509  271512       1  271509  271515       2  271494  271503
      44  271488  271494      20  271488  271509       6  271482  271488      16
  271575  271578       1  271575  271581       2  271554  271563      10  271545
  271554      12  271536  271545      12  271527  271536      12  271521  271527
      14  271521  271575       6  271515  271521      16  271596  271599       1
  271596  271602       2  271587  271596       6  271581  271587      16  271626
  271629       1  271626  271632       2  271608  271614       5  271608  271626
       6  271602  271608      16  271668  271671       1  271668  271674       2
  271653  271656       1  271653  271659       2  271644  271653      37  271638
  271644      20  271638  271668       6  271632  271638      16  271710  271713
       1  271710  271716       2  271704  271710       6  271695  271704       5
  271686  271695      41  271677  271686      41  271674  271677      42  271674
  271704      16  271758  271761       1  271758  271764       2  271728  271734
      22  271728  271746      22  271722  271728      23  271722  271758       6
  271716  271722      16  271803  271806       1  271803  271809       2  271794
  271797      17  271794  271800      17  271785  271794      19  271776  271785
      36  271770  271776      20  271770  271803       6  271764  271770      16
  271860  271863       1  271860  271866       2  271839  271848      43  271821
  271827      22  271821  271839      31  271815  271821      23  271815  271860
       6  271809  271815      16  271932  271935       1  271932  271938       2
  271911  271914      28  271911  271923      28  271905  271911      28  271896
  271905      30  271887  271896      12  271878  271887      12  271872  271878
      14  271872  271932       6  271866  271872      16  272004  272007       1
  272004  272010       2  271983  271986      28  271983  271995      28  271977
  271983      28  271968  271977      30  271959  271968      12  271950  271959
      12  271944  271950      14  271944  272004       6  271938  271944      16
  272025  272028       1  272025  272031       2  272016  272025       6  272010
  272016      16  272073  272076       1  272073  272079       2  272043  272049
      22  272043  272061      22  272037  272043      23  272037  272073       6
  272031  272037      16  272124  272127       1  272124  272130       2  272109
  272112      33  272100  272109      35  272091  272100      36  272085  272091
      20  272085  272124       6  272079  272085      16  272181  272184       1
  272181  272187       2  272151  272157      22  272151  272169      22  272142
  272151      31  272136  272142      20  272136  272181       6  272130  272136
      16  272211  272214       1  272211  272217       2  272193  272199       5
  272193  272211       6  272187  272193      16  272259  272262       1  272259
  272265       2  272229  272235      22  272229  272247      22  272223  272229
      23  272223  272259       6  272217  272223      16  272295  272298       1
  272295  272301       2  272286  272289      17  272286  272292      17  272277
  272286      19  272271  272277      20  272271  272295       6  272265  272271
      16  272325  272328       1  272325  272331       2  272307  272313       5
  272307  272325       6  272301  272307      16  272373  272376       1  272373
  272379       2  272343  272349      22  272343  272361      22  272337  272343
      23  272337  272373       6  272331  272337      16  272430  272433       1
  272430  272436       2  272409  272418      43  272391  272397      22  272391
  272409      31  272385  272391      23  272385  272430       6  272379  272385
      16  272460  272463       1  272460  272466       2  272442  272448       5
  272442  272460       6  272436  272442      16  272505  272508       1  272505
  272511       2  272496  272499      17  272496  272502      17  272487  272496
      19  272478  272487      36  272472  272478      20  272472  272505       6
  272466  272472      16  272562  272565       1  272562  272568       2  272532
  272538      22  272532  272550      22  272523  272532      31  272517  272523
      20  272517  272562       6  272511  272517      16  272628  272631       1
  272628  272634       2  272607  272616      10  272598  272607      12  272589
  272598      12  272580  272589      12  272574  272580      14  272574  272628
       6  272568  272574      16  272694  272697       1  272694  272700       2
  272673  272682      10  272664  272673      12  272655  272664      12  272646
  272655      12  272640  272646      14  272640  272694       6  272634  272640
      16  272745  272748       1  272745  272751       2  272730  272733       1
  272730  272736       2  272721  272730      37  272712  272721      36  272706
  272712      20  272706  272745       6  272700  272706      16  272778  272781
       1  272778  272784       2  272763  272772      44  272757  272763      20
  272757  272778       6  272751  272757      16  272844  272847       1  272844
  272850       2  272823  272832      10  272814  272823      12  272805  272814
      12  272796  272805      12  272790  272796      14  272790  272844       6
  272784  272790      16  272886  272889       1  272886  272892       2  272880
  272886       6  272871  272880       5  272862  272871      41  272853  272862
      41  272850  272853      42  272850  272880      16  272934  272937       1
  272934  272940       2  272904  272910      22  272904  272922      22  272898
  272904      23  272898  272934       6  272892  272898      16  272976  272979
       1  272976  272982       2  272952  272958      22  272952  272970      40
  272946  272952      23  272946  272976       6  272940  272946      16  273018
  273021       1  273018  273024       2  272994  273000      22  272994  273012
      40  272988  272994      23  272988  273018       6  272982  272988      16
  273060  273063       1  273060  273066       2  273054  273060       6  273045
  273054       5  273036  273045      41  273027  273036      41  273024  273027
      42  273024  273054      16  273105  273108       1  273105  273111       2
  273096  273099      17  273096  273102      17  273087  273096      19  273078
  273087      36  273072  273078      20  273072  273105       6  273066  273072
      16  273150  273153       1  273150  273156       2  273141  273144      17
  273141  273147      17  273132  273141      19  273123  273132      36  273117
  273123      20  273117  273150       6  273111  273117      16  273207  273210
       1  273207  273213       2  273186  273195      43  273168  273174      22
  273168  273186      31  273162  273168      23  273162  273207       6  273156
  273162      16  273237  273240       1  273237  273243       2  273219  273225
       5  273219  273237       6  273213  273219      16  273288  273291       1
  273288  273294       2  273273  273276       1  273273  273279       2  273264
  273273      37  273255  273264      36  273249  273255      20  273249  273288
       6  273243  273249      16  273336  273339       1  273336  273342       2
  273306  273312      22  273306  273324      22  273300  273306      23  273300
  273336       6  273294  273300      16  273366  273369       1  273366  273372
       2  273348  273354       5  273348  273366       6  273342  273348      16
  273408  273411       1  273408  273414       2  273384  273390      22  273384
  273402      40  273378  273384      23  273378  273408       6  273372  273378
      16  273465  273468       1  273465  273471       2  273444  273453      43
  273426  273432      22  273426  273444      31  273420  273426      23  273420
  273465       6  273414  273420      16  273498  273501       1  273498  273504
       2  273483  273492      44  273477  273483      20  273477  273498       6
  273471  273477      16  273528  273531       1  273528  273534       2  273510
  273516       5  273510  273528       6  273504  273510      16  273570  273573
       1  273570  273576       2  273555  273558       1  273555  273561       2
  273546  273555      37  273540  273546      20  273540  273570       6  273534
  273540      16  273591  273594       1  273591  273597       2  273582  273591
       6  273576  273582      16  273627  273630       1  273627  273633       2
  273618  273621      17  273618  273624      17  273609  273618      19  273603
  273609      20  273603  273627       6  273597  273603      16  273693  273696
       1  273693  273699       2  273672  273681      10  273663  273672      12
  273654  273663      12  273645  273654      12  273639  273645      14  273639
  273693       6  273633  273639      16  273738  273741       1  273738  273744
       2  273729  273732      17  273729  273735      17  273720  273729      19
  273711  273720      36  273705  273711      20  273705  273738       6  273699
  273705      16  273795  273798       1  273795  273801       2  273774  273783
      43  273756  273762      22  273756  273774      31  273750  273756      23
  273750  273795       6  273744  273750      16  273816  273819       1  273816
  273822       2  273807  273816       6  273801  273807      16  273858  273861
       1  273858  273864       2  273843  273846       1  273843  273849       2
  273834  273843      37  273828  273834      20  273828  273858       6  273822
  273828      16  273915  273918       1  273915  273921       2  273894  273903
      43  273876  273882      22  273876  273894      31  273870  273876      23
  273870  273915       6  273864  273870      16  273972  273975       1  273972
  273978       2  273951  273960      43  273933  273939      22  273933  273951
      31  273927  273933      23  273927  273972       6  273921  273927      16
  274005  274008       1  274005  274011       2  273990  273999      44  273984
  273990      20  273984  274005       6  273978  273984      16  274041  274044
       1  274041  274047       2  274032  274035      17  274032  274038      17
  274023  274032      19  274017  274023      20  274017  274041       6  274011
  274017      16  274071  274074       1  274071  274077       2  274053  274059
       5  274053  274071       6  274047  274053      16  274122  274125       1
  274122  274128       2  274107  274110      33  274098  274107      35  274089
  274098      36  274083  274089      20  274083  274122       6  274077  274083
      16  274188  274191       1  274188  274194       2  274167  274176      10
  274158  274167      12  274149  274158      12  274140  274149      12  274134
  274140      14  274134  274188       6  274128  274134      16  274254  274257
       1  274254  274260       2  274233  274242      10  274224  274233      12
  274215  274224      12  274206  274215      12  274200  274206      14  274200
  274254       6  274194  274200      16  274302  274305       1  274302  274308
       2  274272  274278      22  274272  274290      22  274266  274272      23
  274266  274302       6  274260  274266      16  274323  274326       1  274323
  274329       2  274314  274323       6  274308  274314      16  274395  274398
       1  274395  274401       2  274374  274377      28  274374  274386      28
  274368  274374      28  274359  274368      30  274350  274359      12  274341
  274350      12  274335  274341      14  274335  274395       6  274329  274335
      16  274461  274464       1  274461  274467       2  274440  274449      10
  274431  274440      12  274422  274431      12  274413  274422      12  274407
  274413      14  274407  274461       6  274401  274407      16  274482  274485
       1  274482  274488       2  274473  274482       6  274467  274473      16
  274530  274533       1  274530  274536       2  274500  274506      22  274500
  274518      22  274494  274500      23  274494  274530       6  274488  274494
      16  274587  274590       1  274587  274593       2  274566  274575      43
  274548  274554      22  274548  274566      31  274542  274548      23  274542
  274587       6  274536  274542      16  274629  274632       1  274629  274635
       2  274605  274611      22  274605  274623      40  274599  274605      23
  274599  274629       6  274593  274599      16  274677  274680       1  274677
  274683       2  274647  274653      22  274647  274665      22  274641  274647
      23  274641  274677       6  274635  274641      16  274743  274746       1
  274743  274749       2  274722  274731      10  274713  274722      12  274704
  274713      12  274695  274704      12  274689  274695      14  274689  274743
       6  274683  274689      16  274779  274782       1  274779  274785       2
  274770  274773      17  274770  274776      17  274761  274770      19  274755
  274761      20  274755  274779       6  274749  274755      16  274800  274803
       1  274800  274806       2  274791  274800       6  274785  274791      16
  274866  274869       1  274866  274872       2  274845  274854      10  274836
  274845      12  274827  274836      12  274818  274827      12  274812  274818
      14  274812  274866       6  274806  274812      16  274908  274911       1
  274908  274914       2  274884  274890      22  274884  274902      40  274878
  274884      23  274878  274908       6  274872  274878      16  274965  274968
       1  274965  274971       2  274935  274941      22  274935  274953      22
  274926  274935      31  274920  274926      20  274920  274965       6  274914
  274920      16  275007  275010       1  275007  275013       2  274992  274995
       1  274992  274998       2  274983  274992      37  274977  274983      20
  274977  275007       6  274971  274977      16  275043  275046       1  275043
  275049       2  275034  275037      17  275034  275040      17  275025  275034
      19  275019  275025      20  275019  275043       6  275013  275019      16
  275088  275091       1  275088  275094       2  275079  275082      17  275079
  275085      17  275070  275079      19  275061  275070      36  275055  275061
      20  275055  275088       6  275049  275055      16  275145  275148       1
  275145  275151       2  275115  275121      22  275115  275133      22  275106
  275115      31  275100  275106      20  275100  275145       6  275094  275100
      16  275190  275193       1  275190  275196       2  275181  275184      17
  275181  275187      17  275172  275181      19  275163  275172      36  275157
  275163      20  275157  275190       6  275151  275157      16  275247  275250
       1  275247  275253       2  275226  275235      43  275208  275214      22
  275208  275226      31  275202  275208      23  275202  275247       6  275196
  275202      16  275304  275307       1  275304  275310       2  275283  275292
      43  275265  275271      22  275265  275283      31  275259  275265      23
  275259  275304       6  275253  275259      16  275349  275352       1  275349
  275355       2  275340  275343      17  275340  275346      17  275331  275340
      19  275322  275331      36  275316  275322      20  275316  275349       6
  275310  275316      16  275370  275373       1  275370  275376       2  275361
  275370       6  275355  275361      16  275421  275424       1  275421  275427
       2  275406  275409      33  275397  275406      35  275388  275397      36
  275382  275388      20  275382  275421       6  275376  275382      16  275487
  275490       1  275487  275493       2  275466  275475      10  275457  275466
      12  275448  275457      12  275439  275448      12  275433  275439      14
  275433  275487       6  275427  275433      16  275547  275550       1  275547
  275553       2  275535  275541      25  275529  275535      25  275523  275529
      25  275517  275523      25  275514  275517      25  275514  275541      25
  275505  275514      26  275499  275505       5  275499  275547       6  275493
  275499      16  275583  275586       1  275583  275589       2  275574  275577
      17  275574  275580      17  275565  275574      19  275559  275565      20
  275559  275583       6  275553  275559      16  275655  275658       1  275655
  275661       2  275634  275637      28  275634  275646      28  275628  275634
      28  275619  275628      30  275610  275619      12  275601  275610      12
  275595  275601      14  275595  275655       6  275589  275595      16  275676
  275679       1  275676  275682       2  275667  275676       6  275661  275667
      16  275739  275742       1  275739  275745       2  275727  275733      25
  275718  275721      55  275718  275727      56  275712  275718      56  275706
  275712      25  275703  275706      25  275703  275733      25  275694  275703
      26  275688  275694       5  275688  275739       6  275682  275688      16
  275796  275799       1  275796  275802       2  275775  275784      43  275757
  275763      22  275757  275775      31  275751  275757      23  275751  275796
       6  275745  275751      16  275829  275832       1  275829  275835       2
  275814  275823      44  275808  275814      20  275808  275829       6  275802
  275808      16  275871  275874       1  275871  275877       2  275865  275871
       6  275856  275865       5  275847  275856      41  275838  275847      41
  275835  275838      42  275835  275865      16  275934  275937       1  275934
  275940       2  275922  275928      25  275913  275916      55  275913  275922
      56  275907  275913      56  275901  275907      25  275898  275901      25
  275898  275928      25  275889  275898      26  275883  275889       5  275883
  275934       6  275877  275883      16  275994  275997       1  275994  276000
       2  275982  275988      25  275976  275982      25  275970  275976      25
  275964  275970      25  275961  275964      25  275961  275988      25  275952
  275961      26  275946  275952       5  275946  275994       6  275940  275946
      16  276051  276054       1  276051  276057       2  276030  276039      43
  276012  276018      22  276012  276030      31  276006  276012      23  276006
  276051       6  276000  276006      16  276093  276096       1  276093  276099
       2  276078  276081       1  276078  276084       2  276069  276078      37
  276063  276069      20  276063  276093       6  276057  276063      16  276135
  276138       1  276135  276141       2  276111  276117      22  276111  276129
      40  276105  276111      23  276105  276135       6  276099  276105      16
  276168  276171       1  276168  276174       2  276153  276162      44  276147
  276153      20  276147  276168       6  276141  276147      16  276234  276237
       1  276234  276240       2  276213  276222      10  276204  276213      12
  276195  276204      12  276186  276195      12  276180  276186      14  276180
  276234       6  276174  276180      16  276255  276258       1  276255  276261
       2  276246  276255       6  276240  276246      16  276306  276309       1
  276306  276312       2  276291  276294       1  276291  276297       2  276282
  276291      37  276273  276282      36  276267  276273      20  276267  276306
       6  276261  276267      16  276372  276375       1  276372  276378       2
  276351  276360      10  276342  276351      12  276333  276342      12  276324
  276333      12  276318  276324      14  276318  276372       6  276312  276318
      16  276405  276408       1  276405  276411       2  276390  276399      58
  276384  276390      20  276384  276405       6  276378  276384      16  276450
  276453       1  276450  276456       2  276441  276444      17  276441  276447
      17  276432  276441      19  276423  276432      36  276417  276423      20
  276417  276450       6  276411  276417      16  276510  276513       1  276510
  276516       2  276498  276504      25  276492  276498      25  276486  276492
      25  276480  276486      25  276477  276480      25  276477  276504      25
  276468  276477      26  276462  276468       5  276462  276510       6  276456
  276462      16  276561  276564       1  276561  276567       2  276546  276549
       1  276546  276552       2  276537  276546      37  276528  276537      36
  276522  276528      20  276522  276561       6  276516  276522      16  276597
  276600       1  276597  276603       2  276588  276591      17  276588  276594
      17  276579  276588      19  276573  276579      20  276573  276597       6
  276567  276573      16  276627  276630       1  276627  276633       2  276609
  276615       5  276609  276627       6  276603  276609      16  276690  276693
       1  276690  276696       2  276678  276684      25  276669  276672      55
  276669  276678      56  276663  276669      56  276657  276663      25  276654
  276657      25  276654  276684      25  276645  276654      26  276639  276645
       5  276639  276690       6  276633  276639      16  276738  276741       1
  276738  276744       2  276708  276714      22  276708  276726      22  276702
  276708      23  276702  276738       6  276696  276702      16  276795  276798
       1  276795  276801       2  276765  276771      22  276765  276783      22
  276756  276765      31  276750  276756      20  276750  276795       6  276744
  276750      16  276852  276855       1  276852  276858       2  276822  276828
      22  276822  276840      22  276813  276822      31  276807  276813      20
  276807  276852       6  276801  276807      16  276885  276888       1  276885
  276891       2  276870  276879      44  276864  276870      20  276864  276885
       6  276858  276864      16  276930  276933       1  276930  276936       2
  276921  276924      17  276921  276927      17  276912  276921      19  276903
  276912      36  276897  276903      20  276897  276930       6  276891  276897
      16  276996  276999       1  276996  277002       2  276975  276984      10
  276966  276975      12  276957  276966      12  276948  276957      12  276942
  276948      14  276942  276996       6  276936  276942      16  277062  277065
       1  277062  277068       2  277041  277050      10  277032  277041      12
  277023  277032      12  277014  277023      12  277008  277014      14  277008
  277062       6  277002  277008      16  277119  277122       1  277119  277125
       2  277098  277107      43  277080  277086      22  277080  277098      31
  277074  277080      23  277074  277119       6  277068  277074      16  277152
  277155       1  277152  277158       2  277137  277146      44  277131  277137
      20  277131  277152       6  277125  277131      16  277185  277188       1
  277185  277191       2  277170  277179      44  277164  277170      20  277164
  277185       6  277158  277164      16  277242  277245       1  277242  277248
       2  277221  277230      43  277203  277209      22  277203  277221      31
  277197  277203      23  277197  277242       6  277191  277197      16  277293
  277296       1  277293  277299       2  277278  277281       1  277278  277284
       2  277269  277278      37  277260  277269      36  277254  277260      20
  277254  277293       6  277248  277254      16  277326  277329       1  277326
  277332       2  277311  277320      44  277305  277311      20  277305  277326
       6  277299  277305      16  277383  277386       1  277383  277389       2
  277362  277371      43  277344  277350      22  277344  277362      31  277338
  277344      23  277338  277383       6  277332  277338      16  277431  277434
       1  277431  277437       2  277401  277407      22  277401  277419      22
  277395  277401      23  277395  277431       6  277389  277395      16  277473
  277476       1  277473  277479       2  277467  277473       6  277458  277467
       5  277449  277458      41  277440  277449      41  277437  277440      42
  277437  277467      16  277503  277506       1  277503  277509       2  277485
  277491       5  277485  277503       6  277479  277485      16  277560  277563
       1  277560  277566       2  277530  277536      22  277530  277548      22
  277521  277530      31  277515  277521      20  277515  277560       6  277509
  277515      16  277605  277608       1  277605  277611       2  277596  277599
      17  277596  277602      17  277587  277596      19  277578  277587      36
  277572  277578      20  277572  277605       6  277566  277572      16  277662
  277665       1  277662  277668       2  277641  277650      43  277623  277629
      22  277623  277641      31  277617  277623      23  277617  277662       6
  277611  277617      16  277692  277695       1  277692  277698       2  277674
  277680       5  277674  277692       6  277668  277674      16  277734  277737
       1  277734  277740       2  277719  277722       1  277719  277725       2
  277710  277719      37  277704  277710      20  277704  277734       6  277698
  277704      16  277764  277767       1  277764  277770       2  277746  277752
       5  277746  277764       6  277740  277746      16  277815  277818       1
  277815  277821       2  277803  277809      51  277797  277803      60  277794
  277797      61  277791  277794      62  277791  277809      63  277782  277791
      64  277776  277782       5  277776  277815       6  277770  277776      16
  277887  277890       1  277887  277893       2  277866  277869      28  277866
  277878      28  277860  277866      28  277851  277860      30  277842  277851
      12  277833  277842      12  277827  277833      14  277827  277887       6
  277821  277827      16  277953  277956       1  277953  277959       2  277932
  277941      10  277923  277932      12  277914  277923      12  277905  277914
      12  277899  277905      14  277899  277953       6  277893  277899      16
  277995  277998       1  277995  278001       2  277989  277995       6  277980
  277989       5  277971  277980      41  277962  277971      41  277959  277962
      42  277959  277989      16  278052  278055       1  278052  278058       2
  278022  278028      22  278022  278040      22  278013  278022      31  278007
  278013      20  278007  278052       6  278001  278007      16  278100  278103
       1  278100  278106       2  278070  278076      22  278070  278088      22
  278064  278070      23  278064  278100       6  278058  278064      16  278157
  278160       1  278157  278163       2  278136  278145      43  278118  278124
      22  278118  278136      31  278112  278118      23  278112  278157       6
  278106  278112      16  278214  278217       1  278214  278220       2  278193
  278202      43  278175  278181      22  278175  278193      31  278169  278175
      23  278169  278214       6  278163  278169      16  278244  278247       1
  278244  278250       2  278226  278232       5  278226  278244       6  278220
  278226      16  278289  278292       1  278289  278295       2  278280  278283
      17  278280  278286      17  278271  278280      19  278262  278271      36
  278256  278262      20  278256  278289       6  278250  278256      16  278325
  278328       1  278325  278331       2  278316  278319      17  278316  278322
      17  278307  278316      19  278301  278307      20  278301  278325       6
  278295  278301      16  278373  278376       1  278373  278379       2  278343
  278349      22  278343  278361      22  278337  278343      23  278337  278373
       6  278331  278337      16  278409  278412       1  278409  278415       2
  278400  278403      17  278400  278406      17  278391  278400      19  278385
  278391      20  278385  278409       6  278379  278385      16  278430  278433
       1  278430  278436       2  278421  278430       6  278415  278421      16
  278475  278478       1  278475  278481       2  278466  278469      17  278466
  278472      17  278457  278466      19  278448  278457      36  278442  278448
      20  278442  278475       6  278436  278442      16  278505  278508       1
  278505  278511       2  278487  278493       5  278487  278505       6  278481
  278487      16  278562  278565       1  278562  278568       2  278532  278538
      22  278532  278550      22  278523  278532      31  278517  278523      20
  278517  278562       6  278511  278517      16  278595  278598       1  278595
  278601       2  278580  278589      44  278574  278580      20  278574  278595
       6  278568  278574      16  278637  278640       1  278637  278643       2
  278613  278619      22  278613  278631      40  278607  278613      23  278607
  278637       6  278601  278607      16  278694  278697       1  278694  278700
       2  278664  278670      22  278664  278682      22  278655  278664      31
  278649  278655      20  278649  278694       6  278643  278649      16  278742
  278745       1  278742  278748       2  278712  278718      22  278712  278730
      22  278706  278712      23  278706  278742       6  278700  278706      16
  278799  278802       1  278799  278805       2  278769  278775      22  278769
  278787      22  278760  278769      31  278754  278760      20  278754  278799
       6  278748  278754      16  278841  278844       1  278841  278847       2
  278826  278829       1  278826  278832       2  278817  278826      37  278811
  278817      20  278811  278841       6  278805  278811      16  278913  278916
       1  278913  278919       2  278892  278895      28  278892  278904      28
  278886  278892      28  278877  278886      30  278868  278877      12  278859
  278868      12  278853  278859      14  278853  278913       6  278847  278853
      16  278970  278973       1  278970  278976       2  278940  278946      22
  278940  278958      22  278931  278940      31  278925  278931      20  278925
  278970       6  278919  278925      16  279036  279039       1  279036  279042
       2  279015  279024      10  279006  279015      12  278997  279006      12
  278988  278997      12  278982  278988      14  278982  279036       6  278976
  278982      16  279084  279087       1  279084  279090       2  279054  279060
      22  279054  279072      22  279048  279054      23  279048  279084       6
  279042  279048      16  279105  279108       1  279105  279111       2  279096
  279105       6  279090  279096      16  279162  279165       1  279162  279168
       2  279132  279138      22  279132  279150      22  279123  279132      31
  279117  279123      20  279117  279162       6  279111  279117      16  279213
  279216       1  279213  279219       2  279198  279201       1  279198  279204
       2  279189  279198      37  279180  279189      36  279174  279180      20
  279174  279213       6  279168  279174      16  279261  279264       1  279261
  279267       2  279231  279237      22  279231  279249      22  279225  279231
      23  279225  279261       6  279219  279225      16  279309  279312       1
  279309  279315       2  279279  279285      22  279279  279297      22  279273
  279279      23  279273  279309       6  279267  279273      16  279339  279342
       1  279339  279345       2  279321  279327       5  279321  279339       6
  279315  279321      16  279387  279390       1  279387  279393       2  279357
  279363      22  279357  279375      22  279351  279357      23  279351  279387
       6  279345  279351      16  279453  279456       1  279453  279459       2
  279432  279441      10  279423  279432      12  279414  279423      12  279405
  279414      12  279399  279405      14  279399  279453       6  279393  279399
      16  279483  279486       1  279483  279489       2  279465  279471       5
  279465  279483       6  279459  279465      16  279525  279528       1  279525
  279531       2  279519  279525       6  279510  279519       5  279501  279510
      41  279492  279501      41  279489  279492      42  279489  279519      16
  279546  279549       1  279546  279552       2  279537  279546       6  279531
  279537      16  279606  279609       1  279606  279612       2  279594  279600
      25  279588  279594      25  279582  279588      25  279576  279582      25
  279573  279576      25  279573  279600      25  279564  279573      26  279558
  279564       5  279558  279606       6  279552  279558      16  279627  279630
       1  279627  279633       2  279618  279627       6  279612  279618      16
  279663  279666       1  279663  279669       2  279654  279657      17  279654
  279660      17  279645  279654      19  279639  279645      20  279639  279663
       6  279633  279639      16  279705  279708       1  279705  279711       2
  279690  279693       1  279690  279696       2  279681  279690      37  279675
  279681      20  279675  279705       6  279669  279675      16  279777  279780
       1  279777  279783       2  279756  279759      28  279756  279768      28
  279750  279756      28  279741  279750      30  279732  279741      12  279723
  279732      12  279717  279723      14  279717  279777       6  279711  279717
      16  279843  279846       1  279843  279849       2  279822  279831      10
  279813  279822      12  279804  279813      12  279795  279804      12  279789
  279795      14  279789  279843       6  279783  279789      16  279885  279888
       1  279885  279891       2  279870  279873       1  279870  279876       2
  279861  279870      37  279855  279861      20  279855  279885       6  279849
  279855      16  279936  279939       1  279936  279942       2  279921  279924
       1  279921  279927       2  279912  279921      37  279903  279912      36
  279897  279903      20  279897  279936       6  279891  279897      16  279993
  279996       1  279993  279999       2  279963  279969      22  279963  279981
      22  279954  279963      31  279948  279954      20  279948  279993       6
  279942  279948      16  280059  280062       1  280059  280065       2  280038
  280047      10  280029  280038      12  280020  280029      12  280011  280020
      12  280005  280011      14  280005  280059       6  279999  280005      16
  280095  280098       1  280095  280101       2  280086  280089      17  280086
  280092      17  280077  280086      19  280071  280077      20  280071  280095
       6  280065  280071      16  280146  280149       1  280146  280152       2
  280131  280134      33  280122  280131      35  280113  280122      36  280107
  280113      20  280107  280146       6  280101  280107      16  280176  280179
       1  280176  280182       2  280158  280164       5  280158  280176       6
  280152  280158      16  280233  280236       1  280233  280239       2  280212
  280221      43  280194  280200      22  280194  280212      31  280188  280194
      23  280188  280233       6  280182  280188      16  280263  280266       1
  280263  280269       2  280245  280251       5  280245  280263       6  280239
  280245      16  280305  280308       1  280305  280311       2  280281  280287
      22  280281  280299      40  280275  280281      23  280275  280305       6
  280269  280275      16  280326  280329       1  280326  280332       2  280317
  280326       6  280311  280317      16  280347  280350       1  280347  280353
       2  280338  280347       6  280332  280338      16  280377  280380       1
  280377  280383       2  280359  280365       5  280359  280377       6  280353
  280359      16  280425  280428       1  280425  280431       2  280395  280401
      22  280395  280413      22  280389  280395      23  280389  280425       6
  280383  280389      16  280485  280488       1  280485  280491       2  280473
  280479      25  280467  280473      25  280461  280467      25  280455  280461
      25  280452  280455      25  280452  280479      25  280443  280452      26
  280437  280443       5  280437  280485       6  280431  280437      16  280506
  280509       1  280506  280512       2  280497  280506       6  280491  280497
      16  280551  280554       1  280551  280557       2  280542  280545      17
  280542  280548      17  280533  280542      19  280524  280533      36  280518
  280524      20  280518  280551       6  280512  280518      16  280596  280599
       1  280596  280602       2  280587  280590      17  280587  280593      17
  280578  280587      19  280569  280578      36  280563  280569      20  280563
  280596       6  280557  280563      16  280617  280620       1  280617  280623
       2  280608  280617       6  280602  280608      16  280674  280677       1
  280674  280680       2  280644  280650      22  280644  280662      22  280635
  280644      31  280629  280635      20  280629  280674       6  280623  280629
      16  280716  280719       1  280716  280722       2  280692  280698      22
  280692  280710      40  280686  280692      23  280686  280716       6  280680
  280686      16  280773  280776       1  280773  280779       2  280743  280749
      22  280743  280761      22  280734  280743      31  280728  280734      20
  280728  280773       6  280722  280728      16  280815  280818       1  280815
  280821       2  280800  280803       1  280800  280806       2  280791  280800
      37  280785  280791      20  280785  280815       6  280779  280785      16
  280872  280875       1  280872  280878       2  280842  280848      22  280842
  280860      22  280833  280842      31  280827  280833      20  280827  280872
       6  280821  280827      16  280917  280920       1  280917  280923       2
  280908  280911      17  280908  280914      17  280899  280908      19  280890
  280899      36  280884  280890      20  280884  280917       6  280878  280884
      16  280953  280956       1  280953  280959       2  280944  280947      17
  280944  280950      17  280935  280944      19  280929  280935      20  280929
  280953       6  280923  280929      16  281001  281004       1  281001  281007
       2  280971  280977      22  280971  280989      22  280965  280971      23
  280965  281001       6  280959  280965      16  281052  281055       1  281052
  281058       2  281037  281040       1  281037  281043       2  281028  281037
      37  281019  281028      36  281013  281019      20  281013  281052       6
  281007  281013      16  281094  281097       1  281094  281100       2  281088
  281094       6  281079  281088       5  281070  281079      41  281061  281070
      41  281058  281061      42  281058  281088      16  281145  281148       1
  281145  281151       2  281133  281139      51  281127  281133      60  281124
  281127      61  281121  281124      62  281121  281139      63  281112  281121
      64  281106  281112       5  281106  281145       6  281100  281106      16
  281181  281184       1  281181  281187       2  281172  281175      17  281172
  281178      17  281163  281172      19  281157  281163      20  281157  281181
       6  281151  281157      16  281238  281241       1  281238  281244       2
  281208  281214      22  281208  281226      22  281199  281208      31  281193
  281199      20  281193  281238       6  281187  281193      16  281259  281262
       1  281259  281265       2  281250  281259       6  281244  281250      16
  281325  281328       1  281325  281331       2  281304  281313      10  281295
  281304      12  281286  281295      12  281277  281286      12  281271  281277
      14  281271  281325       6  281265  281271      16  281373  281376       1
  281373  281379       2  281343  281349      22  281343  281361      22  281337
  281343      23  281337  281373       6  281331  281337      16  281394  281397
       1  281394  281400       2  281385  281394       6  281379  281385      16
  281439  281442       1  281439  281445       2  281430  281433      17  281430
  281436      17  281421  281430      19  281412  281421      36  281406  281412
      20  281406  281439       6  281400  281406      16  281487  281490       1
  281487  281493       2  281457  281463      22  281457  281475      22  281451
  281457      23  281451  281487       6  281445  281451      16  281544  281547
       1  281544  281550       2  281523  281532      43  281505  281511      22
  281505  281523      31  281499  281505      23  281499  281544       6  281493
  281499      16  281592  281595       1  281592  281598       2  281562  281568
      22  281562  281580      22  281556  281562      23  281556  281592       6
  281550  281556      16  281634  281637       1  281634  281640       2  281610
  281616      22  281610  281628      40  281604  281610      23  281604  281634
       6  281598  281604      16  281700  281703       1  281700  281706       2
  281679  281688      10  281670  281679      12  281661  281670      12  281652
  281661      12  281646  281652      14  281646  281700       6  281640  281646
      16  281736  281739       1  281736  281742       2  281727  281730      17
  281727  281733      17  281718  281727      19  281712  281718      20  281712
  281736       6  281706  281712      16  281772  281775       1  281772  281778
       2  281763  281766      17  281763  281769      17  281754  281763      19
  281748  281754      20  281748  281772       6  281742  281748      16  281802
  281805       1  281802  281808       2  281784  281790       5  281784  281802
       6  281778  281784      16  281853  281856       1  281853  281859       2
  281838  281841      33  281829  281838      35  281820  281829      36  281814
  281820      20  281814  281853       6  281808  281814      16  281910  281913
       1  281910  281916       2  281880  281886      22  281880  281898      22
  281871  281880      31  281865  281871      20  281865  281910       6  281859
  281865      16  281967  281970       1  281967  281973       2  281937  281943
      22  281937  281955      22  281928  281937      31  281922  281928      20
  281922  281967       6  281916  281922      16  282033  282036       1  282033
  282039       2  282012  282021      10  282003  282012      12  281994  282003
      12  281985  281994      12  281979  281985      14  281979  282033       6
  281973  281979      16  282054  282057       1  282054  282060       2  282045
  282054       6  282039  282045      16  282120  282123       1  282120  282126
       2  282099  282108      10  282090  282099      12  282081  282090      12
  282072  282081      12  282066  282072      14  282066  282120       6  282060
  282066      16  282141  282144       1  282141  282147       2  282132  282141
       6  282126  282132      16  282177  282180       1  282177  282183       2
  282168  282171      17  282168  282174      17  282159  282168      19  282153
  282159      20  282153  282177       6  282147  282153      16  282243  282246
       1  282243  282249       2  282222  282231      10  282213  282222      12
  282204  282213      12  282195  282204      12  282189  282195      14  282189
  282243       6  282183  282189      16  282273  282276       1  282273  282279
       2  282255  282261       5  282255  282273       6  282249  282255      16
  282324  282327       1  282324  282330       2  282309  282312       1  282309
  282315       2  282300  282309      37  282291  282300      36  282285  282291
      20  282285  282324       6  282279  282285      16  282381  282384       1
  282381  282387       2  282360  282369      43  282342  282348      22  282342
  282360      31  282336  282342      23  282336  282381       6  282330  282336
      16  282426  282429       1  282426  282432       2  282417  282420      17
  282417  282423      17  282408  282417      19  282399  282408      36  282393
  282399      20  282393  282426       6  282387  282393      16  282492  282495
       1  282492  282498       2  282471  282480      10  282462  282471      12
  282453  282462      12  282444  282453      12  282438  282444      14  282438
  282492       6  282432  282438      16  282564  282567       1  282564  282570
       2  282543  282546      28  282543  282555      28  282537  282543      28
  282528  282537      30  282519  282528      12  282510  282519      12  282504
  282510      14  282504  282564       6  282498  282504      16  282621  282624
       1  282621  282627       2  282600  282609      43  282582  282588      22
  282582  282600      31  282576  282582      23  282576  282621       6  282570
  282576      16  282672  282675       1  282672  282678       2  282657  282660
       1  282657  282663       2  282648  282657      37  282639  282648      36
  282633  282639      20  282633  282672       6  282627  282633      16  282717
  282720       1  282717  282723       2  282708  282711      17  282708  282714
      17  282699  282708      19  282690  282699      36  282684  282690      20
  282684  282717       6  282678  282684      16  282774  282777       1  282774
  282780       2  282753  282762      43  282735  282741      22  282735  282753
      31  282729  282735      23  282729  282774       6  282723  282729      16
  282831  282834       1  282831  282837       2  282810  282819      43  282792
  282798      22  282792  282810      31  282786  282792      23  282786  282831
       6  282780  282786      16  282876  282879       1  282876  282882       2
  282867  282870      17  282867  282873      17  282858  282867      19  282849
  282858      36  282843  282849      20  282843  282876       6  282837  282843
      16  282927  282930       1  282927  282933       2  282912  282915       1
  282912  282918       2  282903  282912      37  282894  282903      36  282888
  282894      20  282888  282927       6  282882  282888      16  282984  282987
       1  282984  282990       2  282954  282960      22  282954  282972      22
  282945  282954      31  282939  282945      20  282939  282984       6  282933
  282939      16  283020  283023       1  283020  283026       2  283011  283014
      17  283011  283017      17  283002  283011      19  282996  283002      20
  282996  283020       6  282990  282996      16  283068  283071       1  283068
  283074       2  283038  283044      22  283038  283056      22  283032  283038
      23  283032  283068       6  283026  283032      16  283110  283113       1
  283110  283116       2  283086  283092      22  283086  283104      40  283080
  283086      23  283080  283110       6  283074  283080      16  283152  283155
       1  283152  283158       2  283128  283134      22  283128  283146      40
  283122  283128      23  283122  283152       6  283116  283122      16  283185
  283188       1  283185  283191       2  283170  283179      44  283164  283170
      20  283164  283185       6  283158  283164      16  283230  283233       1
  283230  283236       2  283221  283224      17  283221  283227      17  283212
  283221      19  283203  283212      36  283197  283203      20  283197  283230
       6  283191  283197      16  283293  283296       1  283293  283299       2
  283281  283287      25  283272  283275      55  283272  283281      56  283266
  283272      56  283260  283266      25  283257  283260      25  283257  283287
      25  283248  283257      26  283242  283248       5  283242  283293       6
  283236  283242      16  283338  283341       1  283338  283344       2  283329
  283332      17  283329  283335      17  283320  283329      19  283311  283320
      36  283305  283311      20  283305  283338       6  283299  283305      16
  283404  283407       1  283404  283410       2  283383  283392      10  283374
  283383      12  283365  283374      12  283356  283365      12  283350  283356
      14  283350  283404       6  283344  283350      16  283449  283452       1
  283449  283455       2  283440  283443      17  283440  283446      17  283431
  283440      19  283422  283431      36  283416  283422      20  283416  283449
       6  283410  283416      16  283515  283518       1  283515  283521       2
  283494  283503      10  283485  283494      12  283476  283485      12  283467
  283476      12  283461  283467      14  283461  283515       6  283455  283461
      16  283572  283575       1  283572  283578       2  283542  283548      22
  283542  283560      22  283533  283542      31  283527  283533      20  283527
  283572       6  283521  283527      16  283614  283617       1  283614  283620
       2  283599  283602       1  283599  283605       2  283590  283599      37
  283584  283590      20  283584  283614       6  283578  283584      16  283659
  283662       1  283659  283665       2  283650  283653      17  283650  283656
      17  283641  283650      19  283632  283641      36  283626  283632      20
  283626  283659       6  283620  283626      16  283731  283734       1  283731
  283737       2  283710  283713      28  283710  283722      28  283704  283710
      28  283695  283704      30  283686  283695      12  283677  283686      12
  283671  283677      14  283671  283731       6  283665  283671      16  283788
  283791       1  283788  283794       2  283758  283764      22  283758  283776
      22  283749  283758      31  283743  283749      20  283743  283788       6
  283737  283743      16  283818  283821       1  283818  283824       2  283800
  283806       5  283800  283818       6  283794  283800      16  283884  283887
       1  283884  283890       2  283863  283872      10  283854  283863      12
  283845  283854      12  283836  283845      12  283830  283836      14  283830
  283884       6  283824  283830      16  283941  283944       1  283941  283947
       2  283911  283917      22  283911  283929      22  283902  283911      31
  283896  283902      20  283896  283941       6  283890  283896      16  283974
  283977       1  283974  283980       2  283959  283968      44  283953  283959
      20  283953  283974       6  283947  283953      16  284010  284013       1
  284010  284016       2  284001  284004      17  284001  284007      17  283992
  284001      19  283986  283992      20  283986  284010       6  283980  283986
      16  284031  284034       1  284031  284037       2  284022  284031       6
  284016  284022      16  284079  284082       1  284079  284085       2  284049
  284055      22  284049  284067      22  284043  284049      23  284043  284079
       6  284037  284043      16  284109  284112       1  284109  284115       2
  284091  284097       5  284091  284109       6  284085  284091      16  284157
  284160       1  284157  284163       2  284127  284133      22  284127  284145
      22  284121  284127      23  284121  284157       6  284115  284121      16
  284214  284217       1  284214  284220       2  284184  284190      22  284184
  284202      22  284175  284184      31  284169  284175      20  284169  284214
       6  284163  284169      16  284280  284283       1  284280  284286       2
  284259  284268      10  284250  284259      12  284241  284250      12  284232
  284241      12  284226  284232      14  284226  284280       6  284220  284226
      16  284328  284331       1  284328  284334       2  284298  284304      22
  284298  284316      22  284292  284298      23  284292  284328       6  284286
  284292      16  284349  284352       1  284349  284355       2  284340  284349
       6  284334  284340      16  284370  284373       1  284370  284376       2
  284361  284370       6  284355  284361      16  284412  284415       1  284412
  284418       2  284388  284394      22  284388  284406      40  284382  284388
      23  284382  284412       6  284376  284382      16  284445  284448       1
  284445  284451       2  284430  284439      44  284424  284430      20  284424
  284445       6  284418  284424      16  284481  284484       1  284481  284487
       2  284472  284475      17  284472  284478      17  284463  284472      19
  284457  284463      20  284457  284481       6  284451  284457      16  284529
  284532       1  284529  284535       2  284499  284505      22  284499  284517
      22  284493  284499      23  284493  284529       6  284487  284493      16
  284574  284577       1  284574  284580       2  284565  284568      17  284565
  284571      17  284556  284565      19  284547  284556      36  284541  284547
      20  284541  284574       6  284535  284541      16  284622  284625       1
  284622  284628       2  284592  284598      22  284592  284610      22  284586
  284592      23  284586  284622       6  284580  284586      16  284664  284667
       1  284664  284670       2  284649  284652       1  284649  284655       2
  284640  284649      37  284634  284640      20  284634  284664       6  284628
  284634      16  284709  284712       1  284709  284715       2  284700  284703
      17  284700  284706      17  284691  284700      19  284682  284691      36
  284676  284682      20  284676  284709       6  284670  284676      16  284775
  284778       1  284775  284781       2  284754  284763      10  284745  284754
      12  284736  284745      12  284727  284736      12  284721  284727      14
  284721  284775       6  284715  284721      16  284841  284844       1  284841
  284847       2  284820  284829      10  284811  284820      12  284802  284811
      12  284793  284802      12  284787  284793      14  284787  284841       6
  284781  284787      16  284877  284880       1  284877  284883       2  284868
  284871      17  284868  284874      17  284859  284868      19  284853  284859
      20  284853  284877       6  284847  284853      16  284949  284952       1
  284949  284955       2  284928  284931      28  284928  284940      28  284922
  284928      28  284913  284922      30  284904  284913      12  284895  284904
      12  284889  284895      14  284889  284949       6  284883  284889      16
  284997  285000       1  284997  285003       2  284967  284973      22  284967
  284985      22  284961  284967      23  284961  284997       6  284955  284961
      16  285039  285042       1  285039  285045       2  285015  285021      22
  285015  285033      40  285009  285015      23  285009  285039       6  285003
  285009      16  285078  285081       1  285078  285084       2  285066  285069
       1  285066  285072      55  285057  285066      37  285051  285057      20
  285051  285078       6  285045  285051      16  285108  285111       1  285108
  285114       2  285090  285096       5  285090  285108       6  285084  285090
      16  285165  285168       1  285165  285171       2  285135  285141      22
  285135  285153      22  285126  285135      31  285120  285126      20  285120
  285165       6  285114  285120      16  285207  285210       1  285207  285213
       2  285192  285195       1  285192  285198       2  285183  285192      37
  285177  285183      20  285177  285207       6  285171  285177      16  285237
  285240       1  285237  285243       2  285219  285225       5  285219  285237
       6  285213  285219      16  285279  285282       1  285279  285285       2
  285255  285261      22  285255  285273      40  285249  285255      23  285249
  285279       6  285243  285249      16  285351  285354       1  285351  285357
       2  285330  285333      28  285330  285342      28  285324  285330      28
  285315  285324      30  285306  285315      12  285297  285306      12  285291
  285297      14  285291  285351       6  285285  285291      16  285381  285384
       1  285381  285387       2  285363  285369       5  285363  285381       6
  285357  285363      16  285411  285414       1  285411  285417       2  285393
  285399       5  285393  285411       6  285387  285393      16  285459  285462
       1  285459  285465       2  285429  285435      22  285429  285447      22
  285423  285429      23  285423  285459       6  285417  285423      16  285504
  285507       1  285504  285510       2  285495  285498      17  285495  285501
      17  285486  285495      19  285477  285486      36  285471  285477      20
  285471  285504       6  285465  285471      16  285549  285552       1  285549
  285555       2  285540  285543      17  285540  285546      17  285531  285540
      19  285522  285531      36  285516  285522      20  285516  285549       6
  285510  285516      16  285570  285573       1  285570  285576       2  285561
  285570       6  285555  285561      16  285627  285630       1  285627  285633
       2  285606  285615      43  285588  285594      22  285588  285606      31
  285582  285588      23  285582  285627       6  285576  285582      16  285675
  285678       1  285675  285681       2  285645  285651      22  285645  285663
      22  285639  285645      23  285639  285675       6  285633  285639      16
  285732  285735       1  285732  285738       2  285702  285708      22  285702
  285720      22  285693  285702      31  285687  285693      20  285687  285732
       6  285681  285687      16  285753  285756       1  285753  285759       2
  285744  285753       6  285738  285744      16  285774  285777       1  285774
  285780       2  285765  285774       6  285759  285765      16  285795  285798
       1  285795  285801       2  285786  285795       6  285780  285786      16
  285828  285831       1  285828  285834       2  285813  285822      58  285807
  285813      20  285807  285828       6  285801  285807      16  285858  285861
       1  285858  285864       2  285840  285846       5  285840  285858       6
  285834  285840      16  285915  285918       1  285915  285921       2  285885
  285891      22  285885  285903      22  285876  285885      31  285870  285876
      20  285870  285915       6  285864  285870      16  285972  285975       1
  285972  285978       2  285942  285948      22  285942  285960      22  285933
  285942      31  285927  285933      20  285927  285972       6  285921  285927
      16  286044  286047       1  286044  286050       2  286023  286026      28
  286023  286035      28  286017  286023      28  286008  286017      30  285999
  286008      12  285990  285999      12  285984  285990      14  285984  286044
       6  285978  285984      16  286077  286080       1  286077  286083       2
  286062  286071      58  286056  286062      20  286056  286077       6  286050
  286056      16  286134  286137       1  286134  286140       2  286113  286122
      43  286095  286101      22  286095  286113      31  286089  286095      23
  286089  286134       6  286083  286089      16  286176  286179       1  286176
  286182       2  286170  286176       6  286161  286170       5  286152  286161
      41  286143  286152      41  286140  286143      42  286140  286170      16
  286206  286209       1  286206  286212       2  286188  286194       5  286188
  286206       6  286182  286188      16  286263  286266       1  286263  286269
       2  286233  286239      22  286233  286251      22  286224  286233      31
  286218  286224      20  286218  286263       6  286212  286218      16  286299
  286302       1  286299  286305       2  286290  286293      17  286290  286296
      17  286281  286290      19  286275  286281      20  286275  286299       6
  286269  286275      16  286332  286335       1  286332  286338       2  286317
  286326      44  286311  286317      20  286311  286332       6  286305  286311
      16  286389  286392       1  286389  286395       2  286359  286365      22
  286359  286377      22  286350  286359      31  286344  286350      20  286344
  286389       6  286338  286344      16  286431  286434       1  286431  286437
       2  286407  286413      22  286407  286425      40  286401  286407      23
  286401  286431       6  286395  286401      16  286473  286476       1  286473
  286479       2  286467  286473       6  286458  286467       5  286449  286458
      41  286440  286449      41  286437  286440      42  286437  286467      16
  286503  286506       1  286503  286509       2  286485  286491       5  286485
  286503       6  286479  286485      16  286545  286548       1  286545  286551
       2  286530  286533       1  286530  286536       2  286521  286530      37
  286515  286521      20  286515  286545       6  286509  286515      16  286590
  286593       1  286590  286596       2  286581  286584      17  286581  286587
      17  286572  286581      19  286563  286572      36  286557  286563      20
  286557  286590       6  286551  286557      16  286626  286629       1  286626
  286632       2  286617  286620      17  286617  286623      17  286608  286617
      19  286602  286608      20  286602  286626       6  286596  286602      16
  286677  286680       1  286677  286683       2  286662  286665       1  286662
  286668       2  286653  286662      37  286644  286653      36  286638  286644
      20  286638  286677       6  286632  286638      16  286743  286746       1
  286743  286749       2  286722  286731      10  286713  286722      12  286704
  286713      12  286695  286704      12  286689  286695      14  286689  286743
       6  286683  286689      16  286800  286803       1  286800  286806       2
  286779  286788      43  286761  286767      22  286761  286779      31  286755
  286761      23  286755  286800       6  286749  286755      16  286821  286824
       1  286821  286827       2  286812  286821       6  286806  286812      16
  286878  286881       1  286878  286884       2  286857  286866      43  286839
  286845      22  286839  286857      31  286833  286839      23  286833  286878
       6  286827  286833      16  286923  286926       1  286923  286929       2
  286914  286917      17  286914  286920      17  286905  286914      19  286896
  286905      36  286890  286896      20  286890  286923       6  286884  286890
      16  286980  286983       1  286980  286986       2  286959  286968      43
  286941  286947      22  286941  286959      31  286935  286941      23  286935
  286980       6  286929  286935      16  287037  287040       1  287037  287043
       2  287016  287025      43  286998  287004      22  286998  287016      31
  286992  286998      23  286992  287037       6  286986  286992      16  287103
  287106       1  287103  287109       2  287082  287091      10  287073  287082
      12  287064  287073      12  287055  287064      12  287049  287055      14
  287049  287103       6  287043  287049      16  287175  287178       1  287175
  287181       2  287154  287157      28  287154  287166      28  287148  287154
      28  287139  287148      30  287130  287139      12  287121  287130      12
  287115  287121      14  287115  287175       6  287109  287115      16  287217
  287220       1  287217  287223       2  287193  287199      22  287193  287211
      40  287187  287193      23  287187  287217       6  287181  287187      16
  287274  287277       1  287274  287280       2  287244  287250      22  287244
  287262      22  287235  287244      31  287229  287235      20  287229  287274
       6  287223  287229      16  287340  287343       1  287340  287346       2
  287319  287328      10  287310  287319      12  287301  287310      12  287292
  287301      12  287286  287292      14  287286  287340       6  287280  287286
      16  287397  287400       1  287397  287403       2  287376  287385      43
  287358  287364      22  287358  287376      31  287352  287358      23  287352
  287397       6  287346  287352      16  287439  287442       1  287439  287445
       2  287433  287439       6  287424  287433       5  287415  287424      41
  287406  287415      41  287403  287406      42  287403  287433      16  287469
  287472       1  287469  287475       2  287451  287457       5  287451  287469
       6  287445  287451      16  287520  287523       1  287520  287526       2
  287505  287508      33  287496  287505      35  287487  287496      36  287481
  287487      20  287481  287520       6  287475  287481      16  287562  287565
       1  287562  287568       2  287538  287544      22  287538  287556      40
  287532  287538      23  287532  287562       6  287526  287532      16  287619
  287622       1  287619  287625       2  287598  287607      43  287580  287586
      22  287580  287598      31  287574  287580      23  287574  287619       6
  287568  287574      16  287649  287652       1  287649  287655       2  287631
  287637       5  287631  287649       6  287625  287631      16  287715  287718
       1  287715  287721       2  287694  287703      10  287685  287694      12
  287676  287685      12  287667  287676      12  287661  287667      14  287661
  287715       6  287655  287661      16  287757  287760       1  287757  287763
       2  287742  287745       1  287742  287748       2  287733  287742      37
  287727  287733      20  287727  287757       6  287721  287727      16  287787
  287790       1  287787  287793       2  287769  287775       5  287769  287787
       6  287763  287769      16  287808  287811       1  287808  287814       2
  287799  287808       6  287793  287799      16  287856  287859       1  287856
  287862       2  287826  287832      22  287826  287844      22  287820  287826
      23  287820  287856       6  287814  287820      16  287901  287904       1
  287901  287907       2  287892  287895      17  287892  287898      17  287883
  287892      19  287874  287883      36  287868  287874      20  287868  287901
       6  287862  287868      16  287922  287925       1  287922  287928       2
  287913  287922       6  287907  287913      16  287955  287958       1  287955
  287961       2  287940  287949      44  287934  287940      20  287934  287955
       6  287928  287934      16  288012  288015       1  288012  288018       2
  287982  287988      22  287982  288000      22  287973  287982      31  287967
  287973      20  287967  288012       6  287961  287967      16  288069  288072
       1  288069  288075       2  288048  288057      43  288030  288036      22
  288030  288048      31  288024  288030      23  288024  288069       6  288018
  288024      16  288117  288120       1  288117  288123       2  288087  288093
      22  288087  288105      22  288081  288087      23  288081  288117       6
  288075  288081      16  288162  288165       1  288162  288168       2  288153
  288156      17  288153  288159      17  288144  288153      19  288135  288144
      36  288129  288135      20  288129  288162       6  288123  288129      16
  288228  288231       1  288228  288234       2  288207  288216      10  288198
  288207      12  288189  288198      12  288180  288189      12  288174  288180
      14  288174  288228       6  288168  288174      16  288285  288288       1
  288285  288291       2  288264  288273      43  288246  288252      22  288246
  288264      31  288240  288246      23  288240  288285       6  288234  288240
      16  288336  288339       1  288336  288342       2  288321  288324      33
  288312  288321      35  288303  288312      36  288297  288303      20  288297
  288336       6  288291  288297      16  288387  288390       1  288387  288393
       2  288372  288375       1  288372  288378       2  288363  288372      37
  288354  288363      36  288348  288354      20  288348  288387       6  288342
  288348      16  288420  288423       1  288420  288426       2  288405  288414
      44  288399  288405      20  288399  288420       6  288393  288399      16
  288453  288456       1  288453  288459       2  288438  288447      44  288432
  288438      20  288432  288453       6  288426  288432      16  288486  288489
       1  288486  288492       2  288471  288480      44  288465  288471      20
  288465  288486       6  288459  288465      16  288531  288534       1  288531
  288537       2  288522  288525      17  288522  288528      17  288513  288522
      19  288504  288513      36  288498  288504      20  288498  288531       6
  288492  288498      16  288579  288582       1  288579  288585       2  288549
  288555      22  288549  288567      22  288543  288549      23  288543  288579
       6  288537  288543      16  288600  288603       1  288600  288606       2
  288591  288600       6  288585  288591      16  288663  288666       1  288663
  288669       2  288651  288657      25  288642  288645      55  288642  288651
      56  288636  288642      56  288630  288636      25  288627  288630      25
  288627  288657      25  288618  288627      26  288612  288618       5  288612
  288663       6  288606  288612      16  288699  288702       1  288699  288705
       2  288690  288693      17  288690  288696      17  288681  288690      19
  288675  288681      20  288675  288699       6  288669  288675      16  288729
  288732       1  288729  288735       2  288711  288717       5  288711  288729
       6  288705  288711      16  288780  288783       1  288780  288786       2
  288765  288768      33  288756  288765      35  288747  288756      36  288741
  288747      20  288741  288780       6  288735  288741      16  288810  288813
       1  288810  288816       2  288792  288798       5  288792  288810       6
  288786  288792      16  288831  288834       1  288831  288837       2  288822
  288831       6  288816  288822      16  288867  288870       1  288867  288873
       2  288858  288861      17  288858  288864      17  288849  288858      19
  288843  288849      20  288843  288867       6  288837  288843      16  288927
  288930       1  288927  288933       2  288915  288921      25  288909  288915
      25  288903  288909      25  288897  288903      25  288894  288897      25
  288894  288921      25  288885  288894      26  288879  288885       5  288879
  288927       6  288873  288879      16  288975  288978       1  288975  288981
       2  288945  288951      22  288945  288963      22  288939  288945      23
  288939  288975       6  288933  288939      16  289017  289020       1  289017
  289023       2  289002  289005       1  289002  289008       2  288993  289002
      37  288987  288993      20  288987  289017       6  288981  288987      16
  289068  289071       1  289068  289074       2  289053  289056      33  289044
  289053      35  289035  289044      36  289029  289035      20  289029  289068
       6  289023  289029      16  289116  289119       1  289116  289122       2
  289086  289092      22  289086  289104      22  289080  289086      23  289080
  289116       6  289074  289080      16  289161  289164       1  289161  289167
       2  289152  289155      17  289152  289158      17  289143  289152      19
  289134  289143      36  289128  289134      20  289128  289161       6  289122
  289128      16  289227  289230       1  289227  289233       2  289206  289215
      10  289197  289206      12  289188  289197      12  289179  289188      12
  289173  289179      14  289173  289227       6  289167  289173      16  289248
  289251       1  289248  289254       2  289239  289248       6  289233  289239
      16  289305  289308       1  289305  289311       2  289284  289293      43
  289266  289272      22  289266  289284      31  289260  289266      23  289260
  289305       6  289254  289260      16  289362  289365       1  289362  289368
       2  289341  289350      43  289323  289329      22  289323  289341      31
  289317  289323      23  289317  289362       6  289311  289317      16  289398
  289401       1  289398  289404       2  289389  289392      17  289389  289395
      17  289380  289389      19  289374  289380      20  289374  289398       6
  289368  289374      16  289440  289443       1  289440  289446       2  289434
  289440       6  289425  289434       5  289416  289425      41  289407  289416
      41  289404  289407      42  289404  289434      16  289482  289485       1
  289482  289488       2  289458  289464      22  289458  289476      40  289452
  289458      23  289452  289482       6  289446  289452      16  289548  289551
       1  289548  289554       2  289527  289536      10  289518  289527      12
  289509  289518      12  289500  289509      12  289494  289500      14  289494
  289548       6  289488  289494      16  289596  289599       1  289596  289602
       2  289566  289572      22  289566  289584      22  289560  289566      23
  289560  289596       6  289554  289560      16  289644  289647       1  289644
  289650       2  289614  289620      22  289614  289632      22  289608  289614
      23  289608  289644       6  289602  289608      16  289716  289719       1
  289716  289722       2  289695  289698      28  289695  289707      28  289689
  289695      28  289680  289689      30  289671  289680      12  289662  289671
      12  289656  289662      14  289656  289716       6  289650  289656      16
  289758  289761       1  289758  289764       2  289734  289740      22  289734
  289752      40  289728  289734      23  289728  289758       6  289722  289728
      16  289788  289791       1  289788  289794       2  289770  289776       5
  289770  289788       6  289764  289770      16  289845  289848       1  289845
  289851       2  289815  289821      22  289815  289833      22  289806  289815
      31  289800  289806      20  289800  289845       6  289794  289800      16
  289902  289905       1  289902  289908       2  289872  289878      22  289872
  289890      22  289863  289872      31  289857  289863      20  289857  289902
       6  289851  289857      16  289938  289941       1  289938  289944       2
  289929  289932      17  289929  289935      17  289920  289929      19  289914
  289920      20  289914  289938       6  289908  289914      16  289968  289971
       1  289968  289974       2  289950  289956       5  289950  289968       6
  289944  289950      16  289998  290001       1  289998  290004       2  289980
  289986       5  289980  289998       6  289974  289980      16  290019  290022
       1  290019  290025       2  290010  290019       6  290004  290010      16
  290067  290070       1  290067  290073       2  290037  290043      22  290037
  290055      22  290031  290037      23  290031  290067       6  290025  290031
      16  290097  290100       1  290097  290103       2  290079  290085       5
  290079  290097       6  290073  290079      16  290130  290133       1  290130
  290136       2  290115  290124      44  290109  290115      20  290109  290130
       6  290103  290109      16  290187  290190       1  290187  290193       2
  290157  290163      22  290157  290175      22  290148  290157      31  290142
  290148      20  290142  290187       6  290136  290142      16  290244  290247
       1  290244  290250       2  290214  290220      22  290214  290232      22
  290205  290214      31  290199  290205      20  290199  290244       6  290193
  290199      16  290286  290289       1  290286  290292       2  290262  290268
      22  290262  290280      40  290256  290262      23  290256  290286       6
  290250  290256      16  290328  290331       1  290328  290334       2  290304
  290310      22  290304  290322      40  290298  290304      23  290298  290328
       6  290292  290298      16  290358  290361       1  290358  290364       2
  290340  290346       5  290340  290358       6  290334  290340      16  290403
  290406       1  290403  290409       2  290394  290397      17  290394  290400
      17  290385  290394      19  290376  290385      36  290370  290376      20
  290370  290403       6  290364  290370      16  290451  290454       1  290451
  290457       2  290421  290427      22  290421  290439      22  290415  290421
      23  290415  290451       6  290409  290415      16  290499  290502       1
  290499  290505       2  290469  290475      22  290469  290487      22  290463
  290469      23  290463  290499       6  290457  290463      16  290547  290550
       1  290547  290553       2  290517  290523      22  290517  290535      22
  290511  290517      23  290511  290547       6  290505  290511      16  290589
  290592       1  290589  290595       2  290565  290571      22  290565  290583
      40  290559  290565      23  290559  290589       6  290553  290559      16
  290634  290637       1  290634  290640       2  290625  290628      17  290625
  290631      17  290616  290625      19  290607  290616      36  290601  290607
      20  290601  290634       6  290595  290601      16  290691  290694       1
  290691  290697       2  290670  290679      43  290652  290658      22  290652
  290670      31  290646  290652      23  290646  290691       6  290640  290646
      16  290733  290736       1  290733  290739       2  290727  290733       6
  290718  290727       5  290709  290718      41  290700  290709      41  290697
  290700      42  290697  290727      16  290799  290802       1  290799  290805
       2  290778  290787      10  290769  290778      12  290760  290769      12
  290751  290760      12  290745  290751      14  290745  290799       6  290739
  290745      16  290844  290847      65  290844  290850      65  290835  290838
      17  290835  290841      17  290826  290835      19  290817  290826      36
  290811  290817      20  290811  290844       6  290805  290811      16  290970
  290976      66  290958  290964      66  290958  290970      41  290952  290955
      67  290946  290952      69  290943  290946      69  290931  290934      28
  290931  290943      70  290928  290931      45  290928  290955      71  290925
  290928      72  290919  290925      74  290916  290919      75  290916  290955
      76  290910  290916      78  290910  290970      41  290907  290910      79
  290901  290907      79  290901  290958      41  290892  290901      41  290889
  290892      79  290880  290883      80  290880  290886      80  290880  290889
      81  290877  290880      81  290868  290871      80  290868  290874      80
  290868  290877      81  290865  290868      81  290856  290859      82  290856
  290862      82  290856  290865      81  290853  290856      82  291018  291021
       1  291018  291024       2  291000  291006       5  291000  291018       6
  290988  291000       8  291084  291087       1  291084  291090       2  291063
  291072      10  291054  291063      12  291045  291054      12  291036  291045
      12  291030  291036      14  291030  291084       6  291024  291030      16
  291120  291123       1  291120  291126       2  291111  291114      17  291111
  291117      17  291102  291111      19  291096  291102      20  291096  291120
       6  291090  291096      16  291168  291171       1  291168  291174       2
  291138  291144      22  291138  291156      22  291132  291138      23  291132
  291168       6  291126  291132      16  291234  291237       1  291234  291240
       2  291213  291222      10  291204  291213      12  291195  291204      12
  291186  291195      12  291180  291186      14  291180  291234       6  291174
  291180      16  291294  291297       1  291294  291300       2  291282  291288
      25  291276  291282      25  291270  291276      25  291264  291270      25
  291261  291264      25  291261  291288      25  291252  291261      26  291246
  291252       5  291246  291294       6  291240  291246      16  291315  291318
       1  291315  291321       2  291306  291315       6  291300  291306      16
  291345  291348       1  291345  291351       2  291327  291333       5  291327
  291345       6  291321  291327      16  291381  291384       1  291381  291387
       2  291372  291375      17  291372  291378      17  291363  291372      19
  291357  291363      20  291357  291381       6  291351  291357      16  291411
  291414       1  291411  291417       2  291393  291399       5  291393  291411
       6  291387  291393      16  291483  291486       1  291483  291489       2
  291462  291465      28  291462  291474      28  291456  291462      28  291447
  291456      30  291438  291447      12  291429  291438      12  291423  291429
      14  291423  291483       6  291417  291423      16  291513  291516       1
  291513  291519       2  291495  291501       5  291495  291513       6  291489
  291495      16  291570  291573       1  291570  291576       2  291540  291546
      22  291540  291558      22  291531  291540      31  291525  291531      20
  291525  291570       6  291519  291525      16  291621  291624       1  291621
  291627       2  291606  291609      33  291597  291606      35  291588  291597
      36  291582  291588      20  291582  291621       6  291576  291582      16
  291678  291681       1  291678  291684       2  291648  291654      22  291648
  291666      22  291639  291648      31  291633  291639      20  291633  291678
       6  291627  291633      16  291729  291732       1  291729  291735       2
  291714  291717       1  291714  291720       2  291705  291714      37  291696
  291705      36  291690  291696      20  291690  291729       6  291684  291690
      16  291750  291753       1  291750  291756       2  291741  291750       6
  291735  291741      16  291798  291801       1  291798  291804       2  291768
  291774      22  291768  291786      22  291762  291768      23  291762  291798
       6  291756  291762      16  291834  291837       1  291834  291840       2
  291825  291828      17  291825  291831      17  291816  291825      19  291810
  291816      20  291810  291834       6  291804  291810      16  291891  291894
       1  291891  291897       2  291861  291867      22  291861  291879      22
  291852  291861      31  291846  291852      20  291846  291891       6  291840
  291846      16  291948  291951       1  291948  291954       2  291918  291924
      22  291918  291936      22  291909  291918      31  291903  291909      20
  291903  291948       6  291897  291903      16  291978  291981       1  291978
  291984       2  291960  291966       5  291960  291978       6  291954  291960
      16  292014  292017       1  292014  292020       2  292005  292008      17
  292005  292011      17  291996  292005      19  291990  291996      20  291990
  292014       6  291984  291990      16  292044  292047       1  292044  292050
       2  292026  292032       5  292026  292044       6  292020  292026      16
  292092  292095       1  292092  292098       2  292062  292068      22  292062
  292080      22  292056  292062      23  292056  292092       6  292050  292056
      16  292122  292125       1  292122  292128       2  292104  292110       5
  292104  292122       6  292098  292104      16  292170  292173       1  292170
  292176       2  292140  292146      22  292140  292158      22  292134  292140
      23  292134  292170       6  292128  292134      16  292212  292215       1
  292212  292218       2  292188  292194      22  292188  292206      40  292182
  292188      23  292182  292212       6  292176  292182      16  292263  292266
       1  292263  292269       2  292248  292251      33  292239  292248      35
  292230  292239      36  292224  292230      20  292224  292263       6  292218
  292224      16  292284  292287       1  292284  292290       2  292275  292284
       6  292269  292275      16  292326  292329       1  292326  292332       2
  292320  292326       6  292311  292320       5  292302  292311      41  292293
  292302      41  292290  292293      42  292290  292320      16  292392  292395
       1  292392  292398       2  292371  292380      10  292362  292371      12
  292353  292362      12  292344  292353      12  292338  292344      14  292338
  292392       6  292332  292338      16  292413  292416       1  292413  292419
       2  292404  292413       6  292398  292404      16  292485  292488       1
  292485  292491       2  292464  292467      28  292464  292476      28  292458
  292464      28  292449  292458      30  292440  292449      12  292431  292440
      12  292425  292431      14  292425  292485       6  292419  292425      16
  292527  292530       1  292527  292533       2  292503  292509      22  292503
  292521      40  292497  292503      23  292497  292527       6  292491  292497
      16  292575  292578       1  292575  292581       2  292545  292551      22
  292545  292563      22  292539  292545      23  292539  292575       6  292533
  292539      16  292632  292635       1  292632  292638       2  292611  292620
      43  292593  292599      22  292593  292611      31  292587  292593      23
  292587  292632       6  292581  292587      16  292689  292692       1  292689
  292695       2  292668  292677      43  292650  292656      22  292650  292668
      31  292644  292650      23  292644  292689       6  292638  292644      16
  292734  292737       1  292734  292740       2  292725  292728      17  292725
  292731      17  292716  292725      19  292707  292716      36  292701  292707
      20  292701  292734       6  292695  292701      16  292785  292788       1
  292785  292791       2  292770  292773       1  292770  292776       2  292761
  292770      37  292752  292761      36  292746  292752      20  292746  292785
       6  292740  292746      16  292818  292821       1  292818  292824       2
  292803  292812      44  292797  292803      20  292797  292818       6  292791
  292797      16  292890  292893       1  292890  292896       2  292881  292887
      45  292875  292881      25  292869  292875      25  292863  292869      25
  292860  292863      46  292860  292887      47  292854  292860      49  292848
  292854      51  292845  292848      52  292845  292887      53  292836  292845
      54  292830  292836       5  292830  292890       6  292824  292830      16
  292911  292914       1  292911  292917       2  292902  292911       6  292896
  292902      16  292944  292947       1  292944  292950       2  292929  292938
      44  292923  292929      20  292923  292944       6  292917  292923      16
  292986  292989       1  292986  292992       2  292980  292986       6  292971
  292980       5  292962  292971      41  292953  292962      41  292950  292953
      42  292950  292980      16  293052  293055       1  293052  293058       2
  293031  293040      10  293022  293031      12  293013  293022      12  293004
  293013      12  292998  293004      14  292998  293052       6  292992  292998
      16  293100  293103       1  293100  293106       2  293070  293076      22
  293070  293088      22  293064  293070      23  293064  293100       6  293058
  293064      16  293142  293145       1  293142  293148       2  293118  293124
      22  293118  293136      40  293112  293118      23  293112  293142       6
  293106  293112      16  293208  293211       1  293208  293214       2  293187
  293196      10  293178  293187      12  293169  293178      12  293160  293169
      12  293154  293160      14  293154  293208       6  293148  293154      16
  293244  293247       1  293244  293250       2  293235  293238      17  293235
  293241      17  293226  293235      19  293220  293226      20  293220  293244
       6  293214  293220      16  293265  293268       1  293265  293271       2
  293256  293265       6  293250  293256      16  293313  293316       1  293313
  293319       2  293283  293289      22  293283  293301      22  293277  293283
      23  293277  293313       6  293271  293277      16  293355  293358       1
  293355  293361       2  293331  293337      22  293331  293349      40  293325
  293331      23  293325  293355       6  293319  293325      16  293403  293406
       1  293403  293409       2  293373  293379      22  293373  293391      22
  293367  293373      23  293367  293403       6  293361  293367      16  293433
  293436       1  293433  293439       2  293415  293421       5  293415  293433
       6  293409  293415      16  293499  293502       1  293499  293505       2
  293478  293487      10  293469  293478      12  293460  293469      12  293451
  293460      12  293445  293451      14  293445  293499       6  293439  293445
      16  293532  293535       1  293532  293538       2  293517  293526      44
  293511  293517      20  293511  293532       6  293505  293511      16  293589
  293592       1  293589  293595       2  293568  293577      43  293550  293556
      22  293550  293568      31  293544  293550      23  293544  293589       6
  293538  293544      16  293625  293628       1  293625  293631       2  293616
  293619      17  293616  293622      17  293607  293616      19  293601  293607
      20  293601  293625       6  293595  293601      16  293682  293685       1
  293682  293688       2  293652  293658      22  293652  293670      22  293643
  293652      31  293637  293643      20  293637  293682       6  293631  293637
      16  293748  293751       1  293748  293754       2  293727  293736      10
  293718  293727      12  293709  293718      12  293700  293709      12  293694
  293700      14  293694  293748       6  293688  293694      16  293784  293787
       1  293784  293790       2  293775  293778      17  293775  293781      17
  293766  293775      19  293760  293766      20  293760  293784       6  293754
  293760      16  293850  293853       1  293850  293856       2  293829  293838
      10  293820  293829      12  293811  293820      12  293802  293811      12
  293796  293802      14  293796  293850       6  293790  293796      16  293913
  293916       1  293913  293919       2  293901  293907      25  293892  293895
      55  293892  293901      56  293886  293892      56  293880  293886      25
  293877  293880      25  293877  293907      25  293868  293877      26  293862
  293868       5  293862  293913       6  293856  293862      16  293979  293982
       1  293979  293985       2  293958  293967      10  293949  293958      12
  293940  293949      12  293931  293940      12  293925  293931      14  293925
  293979       6  293919  293925      16  294021  294024       1  294021  294027
       2  294006  294009       1  294006  294012       2  293997  294006      37
  293991  293997      20  293991  294021       6  293985  293991      16  294078
  294081       1  294078  294084       2  294057  294066      43  294039  294045
      22  294039  294057      31  294033  294039      23  294033  294078       6
  294027  294033      16  294099  294102       1  294099  294105       2  294090
  294099       6  294084  294090      16  294129  294132       1  294129  294135
       2  294111  294117       5  294111  294129       6  294105  294111      16
  294195  294198       1  294195  294201       2  294174  294183      10  294165
  294174      12  294156  294165      12  294147  294156      12  294141  294147
      14  294141  294195       6  294135  294141      16  294252  294255       1
  294252  294258       2  294222  294228      22  294222  294240      22  294213
  294222      31  294207  294213      20  294207  294252       6  294201  294207
      16  294309  294312       1  294309  294315       2  294288  294297      43
  294270  294276      22  294270  294288      31  294264  294270      23  294264
  294309       6  294258  294264      16  294360  294363       1  294360  294366
       2  294345  294348       1  294345  294351       2  294336  294345      37
  294327  294336      36  294321  294327      20  294321  294360       6  294315
  294321      16  294396  294399       1  294396  294402       2  294387  294390
      17  294387  294393      17  294378  294387      19  294372  294378      20
  294372  294396       6  294366  294372      16  294444  294447       1  294444
  294450       2  294414  294420      22  294414  294432      22  294408  294414
      23  294408  294444       6  294402  294408      16  294474  294477       1
  294474  294480       2  294456  294462       5  294456  294474       6  294450
  294456      16  294516  294519       1  294516  294522       2  294501  294504
       1  294501  294507       2  294492  294501      37  294486  294492      20
  294486  294516       6  294480  294486      16  294558  294561       1  294558
  294564       2  294543  294546       1  294543  294549       2  294534  294543
      37  294528  294534      20  294528  294558       6  294522  294528      16
  294600  294603       1  294600  294606       2  294576  294582      22  294576
  294594      40  294570  294576      23  294570  294600       6  294564  294570
      16  294642  294645       1  294642  294648       2  294627  294630       1
  294627  294633       2  294618  294627      37  294612  294618      20  294612
  294642       6  294606  294612      16  294687  294690       1  294687  294693
       2  294678  294681      17  294678  294684      17  294669  294678      19
  294660  294669      36  294654  294660      20  294654  294687       6  294648
  294654      16  294732  294735       1  294732  294738       2  294723  294726
      17  294723  294729      17  294714  294723      19  294705  294714      36
  294699  294705      20  294699  294732       6  294693  294699      16  294762
  294765       1  294762  294768       2  294744  294750       5  294744  294762
       6  294738  294744      16  294783  294786       1  294783  294789       2
  294774  294783       6  294768  294774      16  294819  294822       1  294819
  294825       2  294810  294813      17  294810  294816      17  294801  294810
      19  294795  294801      20  294795  294819       6  294789  294795      16
  294840  294843       1  294840  294846       2  294831  294840       6  294825
  294831      16  294882  294885       1  294882  294888       2  294858  294864
      22  294858  294876      40  294852  294858      23  294852  294882       6
  294846  294852      16  294924  294927       1  294924  294930       2  294900
  294906      22  294900  294918      40  294894  294900      23  294894  294924
       6  294888  294894      16  294966  294969       1  294966  294972       2
  294942  294948      22  294942  294960      40  294936  294942      23  294936
  294966       6  294930  294936      16  294996  294999       1  294996  295002
       2  294978  294984       5  294978  294996       6  294972  294978      16
  295038  295041       1  295038  295044       2  295014  295020      22  295014
  295032      40  295008  295014      23  295008  295038       6  295002  295008
      16  295086  295089       1  295086  295092       2  295056  295062      22
  295056  295074      22  295050  295056      23  295050  295086       6  295044
  295050      16  295143  295146       1  295143  295149       2  295113  295119
      22  295113  295131      22  295104  295113      31  295098  295104      20
  295098  295143       6  295092  295098      16  295173  295176       1  295173
  295179       2  295155  295161       5  295155  295173       6  295149  295155
      16  295245  295248       1  295245  295251       2  295224  295227      28
  295224  295236      28  295218  295224      28  295209  295218      30  295200
  295209      12  295191  295200      12  295185  295191      14  295185  295245
       6  295179  295185      16  295278  295281       1  295278  295284       2
  295263  295272      44  295257  295263      20  295257  295278       6  295251
  295257      16  295335  295338       1  295335  295341       2  295314  295323
      43  295296  295302      22  295296  295314      31  295290  295296      23
  295290  295335       6  295284  295290      16  295365  295368       1  295365
  295371       2  295347  295353       5  295347  295365       6  295341  295347
      16  295431  295434       1  295431  295437       2  295410  295419      10
  295401  295410      12  295392  295401      12  295383  295392      12  295377
  295383      14  295377  295431       6  295371  295377      16  295476  295479
       1  295476  295482       2  295467  295470      17  295467  295473      17
  295458  295467      19  295449  295458      36  295443  295449      20  295443
  295476       6  295437  295443      16  295497  295500       1  295497  295503
       2  295488  295497       6  295482  295488      16  295557  295560       1
  295557  295563       2  295545  295551      25  295539  295545      25  295533
  295539      25  295527  295533      25  295524  295527      25  295524  295551
      25  295515  295524      26  295509  295515       5  295509  295557       6
  295503  295509      16  295602  295605       1  295602  295608       2  295593
  295596      17  295593  295599      17  295584  295593      19  295575  295584
      36  295569  295575      20  295569  295602       6  295563  295569      16
  295668  295671       1  295668  295674       2  295647  295656      10  295638
  295647      12  295629  295638      12  295620  295629      12  295614  295620
      14  295614  295668       6  295608  295614      16  295725  295728       1
  295725  295731       2  295704  295713      43  295686  295692      22  295686
  295704      31  295680  295686      23  295680  295725       6  295674  295680
      16  295758  295761       1  295758  295764       2  295743  295752      44
  295737  295743      20  295737  295758       6  295731  295737      16  295824
  295827       1  295824  295830       2  295803  295812      10  295794  295803
      12  295785  295794      12  295776  295785      12  295770  295776      14
  295770  295824       6  295764  295770      16  295845  295848       1  295845
  295851       2  295836  295845       6  295830  295836      16  295875  295878
       1  295875  295881       2  295857  295863       5  295857  295875       6
  295851  295857      16  295917  295920       1  295917  295923       2  295902
  295905       1  295902  295908       2  295893  295902      37  295887  295893
      20  295887  295917       6  295881  295887      16  295959  295962       1
  295959  295965       2  295953  295959       6  295944  295953       5  295935
  295944      41  295926  295935      41  295923  295926      42  295923  295953
      16  296007  296010       1  296007  296013       2  295977  295983      22
  295977  295995      22  295971  295977      23  295971  296007       6  295965
  295971      16  296052  296055       1  296052  296058       2  296043  296046
      17  296043  296049      17  296034  296043      19  296025  296034      36
  296019  296025      20  296019  296052       6  296013  296019      16  296109
  296112       1  296109  296115       2  296088  296097      43  296070  296076
      22  296070  296088      31  296064  296070      23  296064  296109       6
  296058  296064      16  296181  296184       1  296181  296187       2  296160
  296163      28  296160  296172      28  296154  296160      28  296145  296154
      30  296136  296145      12  296127  296136      12  296121  296127      14
  296121  296181       6  296115  296121      16  296253  296256       1  296253
  296259       2  296232  296235      28  296232  296244      28  296226  296232
      28  296217  296226      30  296208  296217      12  296199  296208      12
  296193  296199      14  296193  296253       6  296187  296193      16  296274
  296277       1  296274  296280       2  296265  296274       6  296259  296265
      16  296322  296325       1  296322  296328       2  296292  296298      22
  296292  296310      22  296286  296292      23  296286  296322       6  296280
  296286      16  296373  296376       1  296373  296379       2  296358  296361
      33  296349  296358      35  296340  296349      36  296334  296340      20
  296334  296373       6  296328  296334      16  296430  296433       1  296430
  296436       2  296400  296406      22  296400  296418      22  296391  296400
      31  296385  296391      20  296385  296430       6  296379  296385      16
  296460  296463       1  296460  296466       2  296442  296448       5  296442
  296460       6  296436  296442      16  296508  296511       1  296508  296514
       2  296478  296484      22  296478  296496      22  296472  296478      23
  296472  296508       6  296466  296472      16  296544  296547       1  296544
  296550       2  296535  296538      17  296535  296541      17  296526  296535
      19  296520  296526      20  296520  296544       6  296514  296520      16
  296574  296577       1  296574  296580       2  296556  296562       5  296556
  296574       6  296550  296556      16  296622  296625       1  296622  296628
       2  296592  296598      22  296592  296610      22  296586  296592      23
  296586  296622       6  296580  296586      16  296679  296682       1  296679
  296685       2  296658  296667      43  296640  296646      22  296640  296658
      31  296634  296640      23  296634  296679       6  296628  296634      16
  296709  296712       1  296709  296715       2  296691  296697       5  296691
  296709       6  296685  296691      16  296754  296757       1  296754  296760
       2  296745  296748      17  296745  296751      17  296736  296745      19
  296727  296736      36  296721  296727      20  296721  296754       6  296715
  296721      16  296811  296814       1  296811  296817       2  296781  296787
      22  296781  296799      22  296772  296781      31  296766  296772      20
  296766  296811       6  296760  296766      16  296877  296880       1  296877
  296883       2  296856  296865      10  296847  296856      12  296838  296847
      12  296829  296838      12  296823  296829      14  296823  296877       6
  296817  296823      16  296943  296946       1  296943  296949       2  296922
  296931      10  296913  296922      12  296904  296913      12  296895  296904
      12  296889  296895      14  296889  296943       6  296883  296889      16
  296994  296997       1  296994  297000       2  296979  296982       1  296979
  296985       2  296970  296979      37  296961  296970      36  296955  296961
      20  296955  296994       6  296949  296955      16  297027  297030       1
  297027  297033       2  297012  297021      44  297006  297012      20  297006
  297027       6  297000  297006      16  297093  297096       1  297093  297099
       2  297072  297081      10  297063  297072      12  297054  297063      12
  297045  297054      12  297039  297045      14  297039  297093       6  297033
  297039      16  297135  297138       1  297135  297141       2  297129  297135
       6  297120  297129       5  297111  297120      41  297102  297111      41
  297099  297102      42  297099  297129      16  297183  297186       1  297183
  297189       2  297153  297159      22  297153  297171      22  297147  297153
      23  297147  297183       6  297141  297147      16  297225  297228       1
  297225  297231       2  297201  297207      22  297201  297219      40  297195
  297201      23  297195  297225       6  297189  297195      16  297267  297270
       1  297267  297273       2  297243  297249      22  297243  297261      40
  297237  297243      23  297237  297267       6  297231  297237      16  297309
  297312       1  297309  297315       2  297303  297309       6  297294  297303
       5  297285  297294      41  297276  297285      41  297273  297276      42
  297273  297303      16  297354  297357       1  297354  297360       2  297345
  297348      17  297345  297351      17  297336  297345      19  297327  297336
      36  297321  297327      20  297321  297354       6  297315  297321      16
  297399  297402       1  297399  297405       2  297390  297393      17  297390
  297396      17  297381  297390      19  297372  297381      36  297366  297372
      20  297366  297399       6  297360  297366      16  297456  297459       1
  297456  297462       2  297435  297444      43  297417  297423      22  297417
  297435      31  297411  297417      23  297411  297456       6  297405  297411
      16  297486  297489       1  297486  297492       2  297468  297474       5
```
