## Supplementary material for "How a pathogenic mutation impairs Hsp60 functional dynamics from monomeric to fully assembled states": Input scripts and videos: D_V72I_ASPASH.top (part 48 of 116)

```
  297468  297486       6  297462  297468      16  297537  297540       1  297537
  297543       2  297522  297525       1  297522  297528       2  297513  297522
      37  297504  297513      36  297498  297504      20  297498  297537       6
  297492  297498      16  297585  297588       1  297585  297591       2  297555
  297561      22  297555  297573      22  297549  297555      23  297549  297585
       6  297543  297549      16  297615  297618       1  297615  297621       2
  297597  297603       5  297597  297615       6  297591  297597      16  297657
  297660       1  297657  297663       2  297633  297639      22  297633  297651
      40  297627  297633      23  297627  297657       6  297621  297627      16
  297714  297717       1  297714  297720       2  297693  297702      43  297675
  297681      22  297675  297693      31  297669  297675      23  297669  297714
       6  297663  297669      16  297747  297750       1  297747  297753       2
  297732  297741      44  297726  297732      20  297726  297747       6  297720
  297726      16  297777  297780       1  297777  297783       2  297759  297765
       5  297759  297777       6  297753  297759      16  297819  297822       1
  297819  297825       2  297804  297807       1  297804  297810       2  297795
  297804      37  297789  297795      20  297789  297819       6  297783  297789
      16  297840  297843       1  297840  297846       2  297831  297840       6
  297825  297831      16  297876  297879       1  297876  297882       2  297867
  297870      17  297867  297873      17  297858  297867      19  297852  297858
      20  297852  297876       6  297846  297852      16  297942  297945       1
  297942  297948       2  297921  297930      10  297912  297921      12  297903
  297912      12  297894  297903      12  297888  297894      14  297888  297942
       6  297882  297888      16  297987  297990       1  297987  297993       2
  297978  297981      17  297978  297984      17  297969  297978      19  297960
  297969      36  297954  297960      20  297954  297987       6  297948  297954
      16  298044  298047       1  298044  298050       2  298023  298032      43
  298005  298011      22  298005  298023      31  297999  298005      23  297999
  298044       6  297993  297999      16  298065  298068       1  298065  298071
       2  298056  298065       6  298050  298056      16  298107  298110       1
  298107  298113       2  298092  298095       1  298092  298098       2  298083
  298092      37  298077  298083      20  298077  298107       6  298071  298077
      16  298164  298167       1  298164  298170       2  298143  298152      43
  298125  298131      22  298125  298143      31  298119  298125      23  298119
  298164       6  298113  298119      16  298221  298224       1  298221  298227
       2  298200  298209      43  298182  298188      22  298182  298200      31
  298176  298182      23  298176  298221       6  298170  298176      16  298254
  298257       1  298254  298260       2  298239  298248      44  298233  298239
      20  298233  298254       6  298227  298233      16  298290  298293       1
  298290  298296       2  298281  298284      17  298281  298287      17  298272
  298281      19  298266  298272      20  298266  298290       6  298260  298266
      16  298320  298323       1  298320  298326       2  298302  298308       5
  298302  298320       6  298296  298302      16  298371  298374       1  298371
  298377       2  298356  298359      33  298347  298356      35  298338  298347
      36  298332  298338      20  298332  298371       6  298326  298332      16
  298437  298440       1  298437  298443       2  298416  298425      10  298407
  298416      12  298398  298407      12  298389  298398      12  298383  298389
      14  298383  298437       6  298377  298383      16  298503  298506       1
  298503  298509       2  298482  298491      10  298473  298482      12  298464
  298473      12  298455  298464      12  298449  298455      14  298449  298503
       6  298443  298449      16  298551  298554       1  298551  298557       2
  298521  298527      22  298521  298539      22  298515  298521      23  298515
  298551       6  298509  298515      16  298572  298575       1  298572  298578
       2  298563  298572       6  298557  298563      16  298644  298647       1
  298644  298650       2  298623  298626      28  298623  298635      28  298617
  298623      28  298608  298617      30  298599  298608      12  298590  298599
      12  298584  298590      14  298584  298644       6  298578  298584      16
  298710  298713       1  298710  298716       2  298689  298698      10  298680
  298689      12  298671  298680      12  298662  298671      12  298656  298662
      14  298656  298710       6  298650  298656      16  298731  298734       1
  298731  298737       2  298722  298731       6  298716  298722      16  298779
  298782       1  298779  298785       2  298749  298755      22  298749  298767
      22  298743  298749      23  298743  298779       6  298737  298743      16
  298836  298839       1  298836  298842       2  298815  298824      43  298797
  298803      22  298797  298815      31  298791  298797      23  298791  298836
       6  298785  298791      16  298878  298881       1  298878  298884       2
  298854  298860      22  298854  298872      40  298848  298854      23  298848
  298878       6  298842  298848      16  298926  298929       1  298926  298932
       2  298896  298902      22  298896  298914      22  298890  298896      23
  298890  298926       6  298884  298890      16  298992  298995       1  298992
  298998       2  298971  298980      10  298962  298971      12  298953  298962
      12  298944  298953      12  298938  298944      14  298938  298992       6
  298932  298938      16  299028  299031       1  299028  299034       2  299019
  299022      17  299019  299025      17  299010  299019      19  299004  299010
      20  299004  299028       6  298998  299004      16  299049  299052       1
  299049  299055       2  299040  299049       6  299034  299040      16  299115
  299118       1  299115  299121       2  299094  299103      10  299085  299094
      12  299076  299085      12  299067  299076      12  299061  299067      14
  299061  299115       6  299055  299061      16  299157  299160       1  299157
  299163       2  299133  299139      22  299133  299151      40  299127  299133
      23  299127  299157       6  299121  299127      16  299214  299217       1
  299214  299220       2  299184  299190      22  299184  299202      22  299175
  299184      31  299169  299175      20  299169  299214       6  299163  299169
      16  299256  299259       1  299256  299262       2  299241  299244       1
  299241  299247       2  299232  299241      37  299226  299232      20  299226
  299256       6  299220  299226      16  299292  299295       1  299292  299298
       2  299283  299286      17  299283  299289      17  299274  299283      19
  299268  299274      20  299268  299292       6  299262  299268      16  299337
  299340       1  299337  299343       2  299328  299331      17  299328  299334
      17  299319  299328      19  299310  299319      36  299304  299310      20
  299304  299337       6  299298  299304      16  299394  299397       1  299394
  299400       2  299364  299370      22  299364  299382      22  299355  299364
      31  299349  299355      20  299349  299394       6  299343  299349      16
  299439  299442       1  299439  299445       2  299430  299433      17  299430
  299436      17  299421  299430      19  299412  299421      36  299406  299412
      20  299406  299439       6  299400  299406      16  299496  299499       1
  299496  299502       2  299475  299484      43  299457  299463      22  299457
  299475      31  299451  299457      23  299451  299496       6  299445  299451
      16  299553  299556       1  299553  299559       2  299532  299541      43
  299514  299520      22  299514  299532      31  299508  299514      23  299508
  299553       6  299502  299508      16  299598  299601       1  299598  299604
       2  299589  299592      17  299589  299595      17  299580  299589      19
  299571  299580      36  299565  299571      20  299565  299598       6  299559
  299565      16  299619  299622       1  299619  299625       2  299610  299619
       6  299604  299610      16  299670  299673       1  299670  299676       2
  299655  299658      33  299646  299655      35  299637  299646      36  299631
  299637      20  299631  299670       6  299625  299631      16  299736  299739
       1  299736  299742       2  299715  299724      10  299706  299715      12
  299697  299706      12  299688  299697      12  299682  299688      14  299682
  299736       6  299676  299682      16  299796  299799       1  299796  299802
       2  299784  299790      25  299778  299784      25  299772  299778      25
  299766  299772      25  299763  299766      25  299763  299790      25  299754
  299763      26  299748  299754       5  299748  299796       6  299742  299748
      16  299832  299835       1  299832  299838       2  299823  299826      17
  299823  299829      17  299814  299823      19  299808  299814      20  299808
  299832       6  299802  299808      16  299904  299907       1  299904  299910
       2  299883  299886      28  299883  299895      28  299877  299883      28
  299868  299877      30  299859  299868      12  299850  299859      12  299844
  299850      14  299844  299904       6  299838  299844      16  299925  299928
       1  299925  299931       2  299916  299925       6  299910  299916      16
  299988  299991       1  299988  299994       2  299976  299982      25  299967
  299970      55  299967  299976      56  299961  299967      56  299955  299961
      25  299952  299955      25  299952  299982      25  299943  299952      26
  299937  299943       5  299937  299988       6  299931  299937      16  300045
  300048       1  300045  300051       2  300024  300033      43  300006  300012
      22  300006  300024      31  300000  300006      23  300000  300045       6
  299994  300000      16  300078  300081       1  300078  300084       2  300063
  300072      44  300057  300063      20  300057  300078       6  300051  300057
      16  300120  300123       1  300120  300126       2  300114  300120       6
  300105  300114       5  300096  300105      41  300087  300096      41  300084
  300087      42  300084  300114      16  300183  300186       1  300183  300189
       2  300171  300177      25  300162  300165      55  300162  300171      56
  300156  300162      56  300150  300156      25  300147  300150      25  300147
  300177      25  300138  300147      26  300132  300138       5  300132  300183
       6  300126  300132      16  300243  300246       1  300243  300249       2
  300231  300237      25  300225  300231      25  300219  300225      25  300213
  300219      25  300210  300213      25  300210  300237      25  300201  300210
      26  300195  300201       5  300195  300243       6  300189  300195      16
  300300  300303       1  300300  300306       2  300279  300288      43  300261
  300267      22  300261  300279      31  300255  300261      23  300255  300300
       6  300249  300255      16  300342  300345       1  300342  300348       2
  300327  300330       1  300327  300333       2  300318  300327      37  300312
  300318      20  300312  300342       6  300306  300312      16  300384  300387
       1  300384  300390       2  300360  300366      22  300360  300378      40
  300354  300360      23  300354  300384       6  300348  300354      16  300417
  300420       1  300417  300423       2  300402  300411      44  300396  300402
      20  300396  300417       6  300390  300396      16  300483  300486       1
  300483  300489       2  300462  300471      10  300453  300462      12  300444
  300453      12  300435  300444      12  300429  300435      14  300429  300483
       6  300423  300429      16  300504  300507       1  300504  300510       2
  300495  300504       6  300489  300495      16  300555  300558       1  300555
  300561       2  300540  300543       1  300540  300546       2  300531  300540
      37  300522  300531      36  300516  300522      20  300516  300555       6
  300510  300516      16  300621  300624       1  300621  300627       2  300600
  300609      10  300591  300600      12  300582  300591      12  300573  300582
      12  300567  300573      14  300567  300621       6  300561  300567      16
  300654  300657       1  300654  300660       2  300639  300648      58  300633
  300639      20  300633  300654       6  300627  300633      16  300699  300702
       1  300699  300705       2  300690  300693      17  300690  300696      17
  300681  300690      19  300672  300681      36  300666  300672      20  300666
  300699       6  300660  300666      16  300759  300762       1  300759  300765
       2  300747  300753      25  300741  300747      25  300735  300741      25
  300729  300735      25  300726  300729      25  300726  300753      25  300717
  300726      26  300711  300717       5  300711  300759       6  300705  300711
      16  300810  300813       1  300810  300816       2  300795  300798       1
  300795  300801       2  300786  300795      37  300777  300786      36  300771
  300777      20  300771  300810       6  300765  300771      16  300846  300849
       1  300846  300852       2  300837  300840      17  300837  300843      17
  300828  300837      19  300822  300828      20  300822  300846       6  300816
  300822      16  300876  300879       1  300876  300882       2  300858  300864
       5  300858  300876       6  300852  300858      16  300939  300942       1
  300939  300945       2  300927  300933      25  300918  300921      55  300918
  300927      56  300912  300918      56  300906  300912      25  300903  300906
      25  300903  300933      25  300894  300903      26  300888  300894       5
  300888  300939       6  300882  300888      16  300987  300990       1  300987
  300993       2  300957  300963      22  300957  300975      22  300951  300957
      23  300951  300987       6  300945  300951      16  301044  301047       1
  301044  301050       2  301014  301020      22  301014  301032      22  301005
  301014      31  300999  301005      20  300999  301044       6  300993  300999
      16  301101  301104       1  301101  301107       2  301071  301077      22
  301071  301089      22  301062  301071      31  301056  301062      20  301056
  301101       6  301050  301056      16  301134  301137       1  301134  301140
       2  301119  301128      44  301113  301119      20  301113  301134       6
  301107  301113      16  301179  301182       1  301179  301185       2  301170
  301173      17  301170  301176      17  301161  301170      19  301152  301161
      36  301146  301152      20  301146  301179       6  301140  301146      16
  301245  301248       1  301245  301251       2  301224  301233      10  301215
  301224      12  301206  301215      12  301197  301206      12  301191  301197
      14  301191  301245       6  301185  301191      16  301311  301314       1
  301311  301317       2  301290  301299      10  301281  301290      12  301272
  301281      12  301263  301272      12  301257  301263      14  301257  301311
       6  301251  301257      16  301368  301371       1  301368  301374       2
  301347  301356      43  301329  301335      22  301329  301347      31  301323
  301329      23  301323  301368       6  301317  301323      16  301401  301404
       1  301401  301407       2  301386  301395      44  301380  301386      20
  301380  301401       6  301374  301380      16  301434  301437       1  301434
  301440       2  301419  301428      44  301413  301419      20  301413  301434
       6  301407  301413      16  301491  301494       1  301491  301497       2
  301470  301479      43  301452  301458      22  301452  301470      31  301446
  301452      23  301446  301491       6  301440  301446      16  301542  301545
       1  301542  301548       2  301527  301530       1  301527  301533       2
  301518  301527      37  301509  301518      36  301503  301509      20  301503
  301542       6  301497  301503      16  301575  301578       1  301575  301581
       2  301560  301569      44  301554  301560      20  301554  301575       6
  301548  301554      16  301632  301635       1  301632  301638       2  301611
  301620      43  301593  301599      22  301593  301611      31  301587  301593
      23  301587  301632       6  301581  301587      16  301680  301683       1
  301680  301686       2  301650  301656      22  301650  301668      22  301644
  301650      23  301644  301680       6  301638  301644      16  301722  301725
       1  301722  301728       2  301716  301722       6  301707  301716       5
  301698  301707      41  301689  301698      41  301686  301689      42  301686
  301716      16  301752  301755       1  301752  301758       2  301734  301740
       5  301734  301752       6  301728  301734      16  301809  301812       1
  301809  301815       2  301779  301785      22  301779  301797      22  301770
  301779      31  301764  301770      20  301764  301809       6  301758  301764
      16  301854  301857       1  301854  301860       2  301845  301848      17
  301845  301851      17  301836  301845      19  301827  301836      36  301821
  301827      20  301821  301854       6  301815  301821      16  301911  301914
       1  301911  301917       2  301890  301899      43  301872  301878      22
  301872  301890      31  301866  301872      23  301866  301911       6  301860
  301866      16  301941  301944       1  301941  301947       2  301923  301929
       5  301923  301941       6  301917  301923      16  301983  301986       1
  301983  301989       2  301968  301971       1  301968  301974       2  301959
  301968      37  301953  301959      20  301953  301983       6  301947  301953
      16  302013  302016       1  302013  302019       2  301995  302001       5
  301995  302013       6  301989  301995      16  302064  302067       1  302064
  302070       2  302052  302058      51  302046  302052      60  302043  302046
      61  302040  302043      62  302040  302058      63  302031  302040      64
  302025  302031       5  302025  302064       6  302019  302025      16  302136
  302139       1  302136  302142       2  302115  302118      28  302115  302127
      28  302109  302115      28  302100  302109      30  302091  302100      12
  302082  302091      12  302076  302082      14  302076  302136       6  302070
  302076      16  302202  302205       1  302202  302208       2  302181  302190
      10  302172  302181      12  302163  302172      12  302154  302163      12
  302148  302154      14  302148  302202       6  302142  302148      16  302244
  302247       1  302244  302250       2  302238  302244       6  302229  302238
       5  302220  302229      41  302211  302220      41  302208  302211      42
  302208  302238      16  302301  302304       1  302301  302307       2  302271
  302277      22  302271  302289      22  302262  302271      31  302256  302262
      20  302256  302301       6  302250  302256      16  302349  302352       1
  302349  302355       2  302319  302325      22  302319  302337      22  302313
  302319      23  302313  302349       6  302307  302313      16  302406  302409
       1  302406  302412       2  302385  302394      43  302367  302373      22
  302367  302385      31  302361  302367      23  302361  302406       6  302355
  302361      16  302463  302466       1  302463  302469       2  302442  302451
      43  302424  302430      22  302424  302442      31  302418  302424      23
  302418  302463       6  302412  302418      16  302493  302496       1  302493
  302499       2  302475  302481       5  302475  302493       6  302469  302475
      16  302538  302541       1  302538  302544       2  302529  302532      17
  302529  302535      17  302520  302529      19  302511  302520      36  302505
  302511      20  302505  302538       6  302499  302505      16  302574  302577
       1  302574  302580       2  302565  302568      17  302565  302571      17
  302556  302565      19  302550  302556      20  302550  302574       6  302544
  302550      16  302622  302625       1  302622  302628       2  302592  302598
      22  302592  302610      22  302586  302592      23  302586  302622       6
  302580  302586      16  302658  302661       1  302658  302664       2  302649
  302652      17  302649  302655      17  302640  302649      19  302634  302640
      20  302634  302658       6  302628  302634      16  302679  302682       1
  302679  302685       2  302670  302679       6  302664  302670      16  302724
  302727       1  302724  302730       2  302715  302718      17  302715  302721
      17  302706  302715      19  302697  302706      36  302691  302697      20
  302691  302724       6  302685  302691      16  302754  302757       1  302754
  302760       2  302736  302742       5  302736  302754       6  302730  302736
      16  302811  302814       1  302811  302817       2  302781  302787      22
  302781  302799      22  302772  302781      31  302766  302772      20  302766
  302811       6  302760  302766      16  302844  302847       1  302844  302850
       2  302829  302838      44  302823  302829      20  302823  302844       6
  302817  302823      16  302886  302889       1  302886  302892       2  302862
  302868      22  302862  302880      40  302856  302862      23  302856  302886
       6  302850  302856      16  302943  302946       1  302943  302949       2
  302913  302919      22  302913  302931      22  302904  302913      31  302898
  302904      20  302898  302943       6  302892  302898      16  302991  302994
       1  302991  302997       2  302961  302967      22  302961  302979      22
  302955  302961      23  302955  302991       6  302949  302955      16  303048
  303051       1  303048  303054       2  303018  303024      22  303018  303036
      22  303009  303018      31  303003  303009      20  303003  303048       6
  302997  303003      16  303090  303093       1  303090  303096       2  303075
  303078       1  303075  303081       2  303066  303075      37  303060  303066
      20  303060  303090       6  303054  303060      16  303162  303165       1
  303162  303168       2  303141  303144      28  303141  303153      28  303135
  303141      28  303126  303135      30  303117  303126      12  303108  303117
      12  303102  303108      14  303102  303162       6  303096  303102      16
  303219  303222       1  303219  303225       2  303189  303195      22  303189
  303207      22  303180  303189      31  303174  303180      20  303174  303219
       6  303168  303174      16  303285  303288       1  303285  303291       2
  303264  303273      10  303255  303264      12  303246  303255      12  303237
  303246      12  303231  303237      14  303231  303285       6  303225  303231
      16  303333  303336       1  303333  303339       2  303303  303309      22
  303303  303321      22  303297  303303      23  303297  303333       6  303291
  303297      16  303354  303357       1  303354  303360       2  303345  303354
       6  303339  303345      16  303411  303414       1  303411  303417       2
  303381  303387      22  303381  303399      22  303372  303381      31  303366
  303372      20  303366  303411       6  303360  303366      16  303462  303465
       1  303462  303468       2  303447  303450       1  303447  303453       2
  303438  303447      37  303429  303438      36  303423  303429      20  303423
  303462       6  303417  303423      16  303510  303513       1  303510  303516
       2  303480  303486      22  303480  303498      22  303474  303480      23
  303474  303510       6  303468  303474      16  303558  303561       1  303558
  303564       2  303528  303534      22  303528  303546      22  303522  303528
      23  303522  303558       6  303516  303522      16  303588  303591       1
  303588  303594       2  303570  303576       5  303570  303588       6  303564
  303570      16  303636  303639       1  303636  303642       2  303606  303612
      22  303606  303624      22  303600  303606      23  303600  303636       6
  303594  303600      16  303702  303705       1  303702  303708       2  303681
  303690      10  303672  303681      12  303663  303672      12  303654  303663
      12  303648  303654      14  303648  303702       6  303642  303648      16
  303732  303735       1  303732  303738       2  303714  303720       5  303714
  303732       6  303708  303714      16  303774  303777       1  303774  303780
       2  303768  303774       6  303759  303768       5  303750  303759      41
  303741  303750      41  303738  303741      42  303738  303768      16  303795
  303798       1  303795  303801       2  303786  303795       6  303780  303786
      16  303855  303858       1  303855  303861       2  303843  303849      25
  303837  303843      25  303831  303837      25  303825  303831      25  303822
  303825      25  303822  303849      25  303813  303822      26  303807  303813
       5  303807  303855       6  303801  303807      16  303876  303879       1
  303876  303882       2  303867  303876       6  303861  303867      16  303912
  303915       1  303912  303918       2  303903  303906      17  303903  303909
      17  303894  303903      19  303888  303894      20  303888  303912       6
  303882  303888      16  303954  303957       1  303954  303960       2  303939
  303942       1  303939  303945       2  303930  303939      37  303924  303930
      20  303924  303954       6  303918  303924      16  304026  304029       1
  304026  304032       2  304005  304008      28  304005  304017      28  303999
  304005      28  303990  303999      30  303981  303990      12  303972  303981
      12  303966  303972      14  303966  304026       6  303960  303966      16
  304092  304095       1  304092  304098       2  304071  304080      10  304062
  304071      12  304053  304062      12  304044  304053      12  304038  304044
      14  304038  304092       6  304032  304038      16  304134  304137       1
  304134  304140       2  304119  304122       1  304119  304125       2  304110
  304119      37  304104  304110      20  304104  304134       6  304098  304104
      16  304185  304188       1  304185  304191       2  304170  304173       1
  304170  304176       2  304161  304170      37  304152  304161      36  304146
  304152      20  304146  304185       6  304140  304146      16  304242  304245
       1  304242  304248       2  304212  304218      22  304212  304230      22
  304203  304212      31  304197  304203      20  304197  304242       6  304191
  304197      16  304308  304311       1  304308  304314       2  304287  304296
      10  304278  304287      12  304269  304278      12  304260  304269      12
  304254  304260      14  304254  304308       6  304248  304254      16  304344
  304347       1  304344  304350       2  304335  304338      17  304335  304341
      17  304326  304335      19  304320  304326      20  304320  304344       6
  304314  304320      16  304395  304398       1  304395  304401       2  304380
  304383      33  304371  304380      35  304362  304371      36  304356  304362
      20  304356  304395       6  304350  304356      16  304425  304428       1
  304425  304431       2  304407  304413       5  304407  304425       6  304401
  304407      16  304482  304485       1  304482  304488       2  304461  304470
      43  304443  304449      22  304443  304461      31  304437  304443      23
  304437  304482       6  304431  304437      16  304512  304515       1  304512
  304518       2  304494  304500       5  304494  304512       6  304488  304494
      16  304554  304557       1  304554  304560       2  304530  304536      22
  304530  304548      40  304524  304530      23  304524  304554       6  304518
  304524      16  304575  304578       1  304575  304581       2  304566  304575
       6  304560  304566      16  304596  304599       1  304596  304602       2
  304587  304596       6  304581  304587      16  304626  304629       1  304626
  304632       2  304608  304614       5  304608  304626       6  304602  304608
      16  304674  304677       1  304674  304680       2  304644  304650      22
  304644  304662      22  304638  304644      23  304638  304674       6  304632
  304638      16  304734  304737       1  304734  304740       2  304722  304728
      25  304716  304722      25  304710  304716      25  304704  304710      25
  304701  304704      25  304701  304728      25  304692  304701      26  304686
  304692       5  304686  304734       6  304680  304686      16  304755  304758
       1  304755  304761       2  304746  304755       6  304740  304746      16
  304800  304803       1  304800  304806       2  304791  304794      17  304791
  304797      17  304782  304791      19  304773  304782      36  304767  304773
      20  304767  304800       6  304761  304767      16  304845  304848       1
  304845  304851       2  304836  304839      17  304836  304842      17  304827
  304836      19  304818  304827      36  304812  304818      20  304812  304845
       6  304806  304812      16  304866  304869       1  304866  304872       2
  304857  304866       6  304851  304857      16  304923  304926       1  304923
  304929       2  304893  304899      22  304893  304911      22  304884  304893
      31  304878  304884      20  304878  304923       6  304872  304878      16
  304965  304968       1  304965  304971       2  304941  304947      22  304941
  304959      40  304935  304941      23  304935  304965       6  304929  304935
      16  305022  305025       1  305022  305028       2  304992  304998      22
  304992  305010      22  304983  304992      31  304977  304983      20  304977
  305022       6  304971  304977      16  305064  305067       1  305064  305070
       2  305049  305052       1  305049  305055       2  305040  305049      37
  305034  305040      20  305034  305064       6  305028  305034      16  305121
  305124       1  305121  305127       2  305091  305097      22  305091  305109
      22  305082  305091      31  305076  305082      20  305076  305121       6
  305070  305076      16  305166  305169       1  305166  305172       2  305157
  305160      17  305157  305163      17  305148  305157      19  305139  305148
      36  305133  305139      20  305133  305166       6  305127  305133      16
  305202  305205       1  305202  305208       2  305193  305196      17  305193
  305199      17  305184  305193      19  305178  305184      20  305178  305202
       6  305172  305178      16  305250  305253       1  305250  305256       2
  305220  305226      22  305220  305238      22  305214  305220      23  305214
  305250       6  305208  305214      16  305301  305304       1  305301  305307
       2  305286  305289       1  305286  305292       2  305277  305286      37
  305268  305277      36  305262  305268      20  305262  305301       6  305256
  305262      16  305343  305346       1  305343  305349       2  305337  305343
       6  305328  305337       5  305319  305328      41  305310  305319      41
  305307  305310      42  305307  305337      16  305394  305397       1  305394
  305400       2  305382  305388      51  305376  305382      60  305373  305376
      61  305370  305373      62  305370  305388      63  305361  305370      64
  305355  305361       5  305355  305394       6  305349  305355      16  305430
  305433       1  305430  305436       2  305421  305424      17  305421  305427
      17  305412  305421      19  305406  305412      20  305406  305430       6
  305400  305406      16  305487  305490       1  305487  305493       2  305457
  305463      22  305457  305475      22  305448  305457      31  305442  305448
      20  305442  305487       6  305436  305442      16  305508  305511       1
  305508  305514       2  305499  305508       6  305493  305499      16  305574
  305577       1  305574  305580       2  305553  305562      10  305544  305553
      12  305535  305544      12  305526  305535      12  305520  305526      14
  305520  305574       6  305514  305520      16  305622  305625       1  305622
  305628       2  305592  305598      22  305592  305610      22  305586  305592
      23  305586  305622       6  305580  305586      16  305643  305646       1
  305643  305649       2  305634  305643       6  305628  305634      16  305688
  305691       1  305688  305694       2  305679  305682      17  305679  305685
      17  305670  305679      19  305661  305670      36  305655  305661      20
  305655  305688       6  305649  305655      16  305736  305739       1  305736
  305742       2  305706  305712      22  305706  305724      22  305700  305706
      23  305700  305736       6  305694  305700      16  305793  305796       1
  305793  305799       2  305772  305781      43  305754  305760      22  305754
  305772      31  305748  305754      23  305748  305793       6  305742  305748
      16  305841  305844       1  305841  305847       2  305811  305817      22
  305811  305829      22  305805  305811      23  305805  305841       6  305799
  305805      16  305883  305886       1  305883  305889       2  305859  305865
      22  305859  305877      40  305853  305859      23  305853  305883       6
  305847  305853      16  305949  305952       1  305949  305955       2  305928
  305937      10  305919  305928      12  305910  305919      12  305901  305910
      12  305895  305901      14  305895  305949       6  305889  305895      16
  305985  305988       1  305985  305991       2  305976  305979      17  305976
  305982      17  305967  305976      19  305961  305967      20  305961  305985
       6  305955  305961      16  306021  306024       1  306021  306027       2
  306012  306015      17  306012  306018      17  306003  306012      19  305997
  306003      20  305997  306021       6  305991  305997      16  306051  306054
       1  306051  306057       2  306033  306039       5  306033  306051       6
  306027  306033      16  306102  306105       1  306102  306108       2  306087
  306090      33  306078  306087      35  306069  306078      36  306063  306069
      20  306063  306102       6  306057  306063      16  306159  306162       1
  306159  306165       2  306129  306135      22  306129  306147      22  306120
  306129      31  306114  306120      20  306114  306159       6  306108  306114
      16  306216  306219       1  306216  306222       2  306186  306192      22
  306186  306204      22  306177  306186      31  306171  306177      20  306171
  306216       6  306165  306171      16  306282  306285       1  306282  306288
       2  306261  306270      10  306252  306261      12  306243  306252      12
  306234  306243      12  306228  306234      14  306228  306282       6  306222
  306228      16  306303  306306       1  306303  306309       2  306294  306303
       6  306288  306294      16  306369  306372       1  306369  306375       2
  306348  306357      10  306339  306348      12  306330  306339      12  306321
  306330      12  306315  306321      14  306315  306369       6  306309  306315
      16  306390  306393       1  306390  306396       2  306381  306390       6
  306375  306381      16  306426  306429       1  306426  306432       2  306417
  306420      17  306417  306423      17  306408  306417      19  306402  306408
      20  306402  306426       6  306396  306402      16  306492  306495       1
  306492  306498       2  306471  306480      10  306462  306471      12  306453
  306462      12  306444  306453      12  306438  306444      14  306438  306492
       6  306432  306438      16  306522  306525       1  306522  306528       2
  306504  306510       5  306504  306522       6  306498  306504      16  306573
  306576       1  306573  306579       2  306558  306561       1  306558  306564
       2  306549  306558      37  306540  306549      36  306534  306540      20
  306534  306573       6  306528  306534      16  306630  306633       1  306630
  306636       2  306609  306618      43  306591  306597      22  306591  306609
      31  306585  306591      23  306585  306630       6  306579  306585      16
  306675  306678       1  306675  306681       2  306666  306669      17  306666
  306672      17  306657  306666      19  306648  306657      36  306642  306648
      20  306642  306675       6  306636  306642      16  306741  306744       1
  306741  306747       2  306720  306729      10  306711  306720      12  306702
  306711      12  306693  306702      12  306687  306693      14  306687  306741
       6  306681  306687      16  306813  306816       1  306813  306819       2
  306792  306795      28  306792  306804      28  306786  306792      28  306777
  306786      30  306768  306777      12  306759  306768      12  306753  306759
      14  306753  306813       6  306747  306753      16  306870  306873       1
  306870  306876       2  306849  306858      43  306831  306837      22  306831
  306849      31  306825  306831      23  306825  306870       6  306819  306825
      16  306921  306924       1  306921  306927       2  306906  306909       1
  306906  306912       2  306897  306906      37  306888  306897      36  306882
  306888      20  306882  306921       6  306876  306882      16  306966  306969
       1  306966  306972       2  306957  306960      17  306957  306963      17
  306948  306957      19  306939  306948      36  306933  306939      20  306933
  306966       6  306927  306933      16  307023  307026       1  307023  307029
       2  307002  307011      43  306984  306990      22  306984  307002      31
  306978  306984      23  306978  307023       6  306972  306978      16  307080
  307083       1  307080  307086       2  307059  307068      43  307041  307047
      22  307041  307059      31  307035  307041      23  307035  307080       6
  307029  307035      16  307125  307128       1  307125  307131       2  307116
  307119      17  307116  307122      17  307107  307116      19  307098  307107
      36  307092  307098      20  307092  307125       6  307086  307092      16
  307176  307179       1  307176  307182       2  307161  307164       1  307161
  307167       2  307152  307161      37  307143  307152      36  307137  307143
      20  307137  307176       6  307131  307137      16  307233  307236       1
  307233  307239       2  307203  307209      22  307203  307221      22  307194
  307203      31  307188  307194      20  307188  307233       6  307182  307188
      16  307269  307272       1  307269  307275       2  307260  307263      17
  307260  307266      17  307251  307260      19  307245  307251      20  307245
  307269       6  307239  307245      16  307317  307320       1  307317  307323
       2  307287  307293      22  307287  307305      22  307281  307287      23
  307281  307317       6  307275  307281      16  307359  307362       1  307359
  307365       2  307335  307341      22  307335  307353      40  307329  307335
      23  307329  307359       6  307323  307329      16  307401  307404       1
  307401  307407       2  307377  307383      22  307377  307395      40  307371
  307377      23  307371  307401       6  307365  307371      16  307434  307437
       1  307434  307440       2  307419  307428      44  307413  307419      20
  307413  307434       6  307407  307413      16  307479  307482       1  307479
  307485       2  307470  307473      17  307470  307476      17  307461  307470
      19  307452  307461      36  307446  307452      20  307446  307479       6
  307440  307446      16  307542  307545       1  307542  307548       2  307530
  307536      25  307521  307524      55  307521  307530      56  307515  307521
      56  307509  307515      25  307506  307509      25  307506  307536      25
  307497  307506      26  307491  307497       5  307491  307542       6  307485
  307491      16  307587  307590       1  307587  307593       2  307578  307581
      17  307578  307584      17  307569  307578      19  307560  307569      36
  307554  307560      20  307554  307587       6  307548  307554      16  307653
  307656       1  307653  307659       2  307632  307641      10  307623  307632
      12  307614  307623      12  307605  307614      12  307599  307605      14
  307599  307653       6  307593  307599      16  307698  307701       1  307698
  307704       2  307689  307692      17  307689  307695      17  307680  307689
      19  307671  307680      36  307665  307671      20  307665  307698       6
  307659  307665      16  307764  307767       1  307764  307770       2  307743
  307752      10  307734  307743      12  307725  307734      12  307716  307725
      12  307710  307716      14  307710  307764       6  307704  307710      16
  307821  307824       1  307821  307827       2  307791  307797      22  307791
  307809      22  307782  307791      31  307776  307782      20  307776  307821
       6  307770  307776      16  307863  307866       1  307863  307869       2
  307848  307851       1  307848  307854       2  307839  307848      37  307833
  307839      20  307833  307863       6  307827  307833      16  307908  307911
       1  307908  307914       2  307899  307902      17  307899  307905      17
  307890  307899      19  307881  307890      36  307875  307881      20  307875
  307908       6  307869  307875      16  307980  307983       1  307980  307986
       2  307959  307962      28  307959  307971      28  307953  307959      28
  307944  307953      30  307935  307944      12  307926  307935      12  307920
  307926      14  307920  307980       6  307914  307920      16  308037  308040
       1  308037  308043       2  308007  308013      22  308007  308025      22
  307998  308007      31  307992  307998      20  307992  308037       6  307986
  307992      16  308067  308070       1  308067  308073       2  308049  308055
       5  308049  308067       6  308043  308049      16  308133  308136       1
  308133  308139       2  308112  308121      10  308103  308112      12  308094
  308103      12  308085  308094      12  308079  308085      14  308079  308133
       6  308073  308079      16  308190  308193       1  308190  308196       2
  308160  308166      22  308160  308178      22  308151  308160      31  308145
  308151      20  308145  308190       6  308139  308145      16  308223  308226
       1  308223  308229       2  308208  308217      44  308202  308208      20
  308202  308223       6  308196  308202      16  308259  308262       1  308259
  308265       2  308250  308253      17  308250  308256      17  308241  308250
      19  308235  308241      20  308235  308259       6  308229  308235      16
  308280  308283       1  308280  308286       2  308271  308280       6  308265
  308271      16  308328  308331       1  308328  308334       2  308298  308304
      22  308298  308316      22  308292  308298      23  308292  308328       6
  308286  308292      16  308358  308361       1  308358  308364       2  308340
  308346       5  308340  308358       6  308334  308340      16  308406  308409
       1  308406  308412       2  308376  308382      22  308376  308394      22
  308370  308376      23  308370  308406       6  308364  308370      16  308463
  308466       1  308463  308469       2  308433  308439      22  308433  308451
      22  308424  308433      31  308418  308424      20  308418  308463       6
  308412  308418      16  308529  308532       1  308529  308535       2  308508
  308517      10  308499  308508      12  308490  308499      12  308481  308490
      12  308475  308481      14  308475  308529       6  308469  308475      16
  308577  308580       1  308577  308583       2  308547  308553      22  308547
  308565      22  308541  308547      23  308541  308577       6  308535  308541
      16  308598  308601       1  308598  308604       2  308589  308598       6
  308583  308589      16  308619  308622       1  308619  308625       2  308610
  308619       6  308604  308610      16  308661  308664       1  308661  308667
       2  308637  308643      22  308637  308655      40  308631  308637      23
  308631  308661       6  308625  308631      16  308694  308697       1  308694
  308700       2  308679  308688      44  308673  308679      20  308673  308694
       6  308667  308673      16  308730  308733       1  308730  308736       2
  308721  308724      17  308721  308727      17  308712  308721      19  308706
  308712      20  308706  308730       6  308700  308706      16  308778  308781
       1  308778  308784       2  308748  308754      22  308748  308766      22
  308742  308748      23  308742  308778       6  308736  308742      16  308823
  308826       1  308823  308829       2  308814  308817      17  308814  308820
      17  308805  308814      19  308796  308805      36  308790  308796      20
  308790  308823       6  308784  308790      16  308871  308874       1  308871
  308877       2  308841  308847      22  308841  308859      22  308835  308841
      23  308835  308871       6  308829  308835      16  308913  308916       1
  308913  308919       2  308898  308901       1  308898  308904       2  308889
  308898      37  308883  308889      20  308883  308913       6  308877  308883
      16  308958  308961       1  308958  308964       2  308949  308952      17
  308949  308955      17  308940  308949      19  308931  308940      36  308925
  308931      20  308925  308958       6  308919  308925      16  309024  309027
       1  309024  309030       2  309003  309012      10  308994  309003      12
  308985  308994      12  308976  308985      12  308970  308976      14  308970
  309024       6  308964  308970      16  309090  309093       1  309090  309096
       2  309069  309078      10  309060  309069      12  309051  309060      12
  309042  309051      12  309036  309042      14  309036  309090       6  309030
  309036      16  309126  309129       1  309126  309132       2  309117  309120
      17  309117  309123      17  309108  309117      19  309102  309108      20
  309102  309126       6  309096  309102      16  309198  309201       1  309198
  309204       2  309177  309180      28  309177  309189      28  309171  309177
      28  309162  309171      30  309153  309162      12  309144  309153      12
  309138  309144      14  309138  309198       6  309132  309138      16  309246
  309249       1  309246  309252       2  309216  309222      22  309216  309234
      22  309210  309216      23  309210  309246       6  309204  309210      16
  309288  309291       1  309288  309294       2  309264  309270      22  309264
  309282      40  309258  309264      23  309258  309288       6  309252  309258
      16  309327  309330       1  309327  309333       2  309315  309318       1
  309315  309321      55  309306  309315      37  309300  309306      20  309300
  309327       6  309294  309300      16  309357  309360       1  309357  309363
       2  309339  309345       5  309339  309357       6  309333  309339      16
  309414  309417       1  309414  309420       2  309384  309390      22  309384
  309402      22  309375  309384      31  309369  309375      20  309369  309414
       6  309363  309369      16  309456  309459       1  309456  309462       2
  309441  309444       1  309441  309447       2  309432  309441      37  309426
  309432      20  309426  309456       6  309420  309426      16  309486  309489
       1  309486  309492       2  309468  309474       5  309468  309486       6
  309462  309468      16  309528  309531       1  309528  309534       2  309504
  309510      22  309504  309522      40  309498  309504      23  309498  309528
       6  309492  309498      16  309600  309603       1  309600  309606       2
  309579  309582      28  309579  309591      28  309573  309579      28  309564
  309573      30  309555  309564      12  309546  309555      12  309540  309546
      14  309540  309600       6  309534  309540      16  309630  309633       1
  309630  309636       2  309612  309618       5  309612  309630       6  309606
  309612      16  309660  309663       1  309660  309666       2  309642  309648
       5  309642  309660       6  309636  309642      16  309708  309711       1
  309708  309714       2  309678  309684      22  309678  309696      22  309672
  309678      23  309672  309708       6  309666  309672      16  309753  309756
       1  309753  309759       2  309744  309747      17  309744  309750      17
  309735  309744      19  309726  309735      36  309720  309726      20  309720
  309753       6  309714  309720      16  309798  309801       1  309798  309804
       2  309789  309792      17  309789  309795      17  309780  309789      19
  309771  309780      36  309765  309771      20  309765  309798       6  309759
  309765      16  309819  309822       1  309819  309825       2  309810  309819
       6  309804  309810      16  309876  309879       1  309876  309882       2
  309855  309864      43  309837  309843      22  309837  309855      31  309831
  309837      23  309831  309876       6  309825  309831      16  309924  309927
       1  309924  309930       2  309894  309900      22  309894  309912      22
  309888  309894      23  309888  309924       6  309882  309888      16  309981
  309984       1  309981  309987       2  309951  309957      22  309951  309969
      22  309942  309951      31  309936  309942      20  309936  309981       6
  309930  309936      16  310002  310005       1  310002  310008       2  309993
  310002       6  309987  309993      16  310023  310026       1  310023  310029
       2  310014  310023       6  310008  310014      16  310044  310047       1
  310044  310050       2  310035  310044       6  310029  310035      16  310077
  310080       1  310077  310083       2  310062  310071      58  310056  310062
      20  310056  310077       6  310050  310056      16  310107  310110       1
  310107  310113       2  310089  310095       5  310089  310107       6  310083
  310089      16  310164  310167       1  310164  310170       2  310134  310140
      22  310134  310152      22  310125  310134      31  310119  310125      20
  310119  310164       6  310113  310119      16  310221  310224       1  310221
  310227       2  310191  310197      22  310191  310209      22  310182  310191
      31  310176  310182      20  310176  310221       6  310170  310176      16
  310293  310296       1  310293  310299       2  310272  310275      28  310272
  310284      28  310266  310272      28  310257  310266      30  310248  310257
      12  310239  310248      12  310233  310239      14  310233  310293       6
  310227  310233      16  310326  310329       1  310326  310332       2  310311
  310320      58  310305  310311      20  310305  310326       6  310299  310305
      16  310383  310386       1  310383  310389       2  310362  310371      43
  310344  310350      22  310344  310362      31  310338  310344      23  310338
  310383       6  310332  310338      16  310425  310428       1  310425  310431
       2  310419  310425       6  310410  310419       5  310401  310410      41
  310392  310401      41  310389  310392      42  310389  310419      16  310455
  310458       1  310455  310461       2  310437  310443       5  310437  310455
       6  310431  310437      16  310512  310515       1  310512  310518       2
  310482  310488      22  310482  310500      22  310473  310482      31  310467
  310473      20  310467  310512       6  310461  310467      16  310548  310551
       1  310548  310554       2  310539  310542      17  310539  310545      17
  310530  310539      19  310524  310530      20  310524  310548       6  310518
  310524      16  310581  310584       1  310581  310587       2  310566  310575
      44  310560  310566      20  310560  310581       6  310554  310560      16
  310638  310641       1  310638  310644       2  310608  310614      22  310608
  310626      22  310599  310608      31  310593  310599      20  310593  310638
       6  310587  310593      16  310680  310683       1  310680  310686       2
  310656  310662      22  310656  310674      40  310650  310656      23  310650
  310680       6  310644  310650      16  310722  310725       1  310722  310728
       2  310716  310722       6  310707  310716       5  310698  310707      41
  310689  310698      41  310686  310689      42  310686  310716      16  310752
  310755       1  310752  310758       2  310734  310740       5  310734  310752
       6  310728  310734      16  310794  310797       1  310794  310800       2
  310779  310782       1  310779  310785       2  310770  310779      37  310764
  310770      20  310764  310794       6  310758  310764      16  310839  310842
       1  310839  310845       2  310830  310833      17  310830  310836      17
  310821  310830      19  310812  310821      36  310806  310812      20  310806
  310839       6  310800  310806      16  310875  310878       1  310875  310881
       2  310866  310869      17  310866  310872      17  310857  310866      19
  310851  310857      20  310851  310875       6  310845  310851      16  310926
  310929       1  310926  310932       2  310911  310914       1  310911  310917
       2  310902  310911      37  310893  310902      36  310887  310893      20
  310887  310926       6  310881  310887      16  310992  310995       1  310992
  310998       2  310971  310980      10  310962  310971      12  310953  310962
      12  310944  310953      12  310938  310944      14  310938  310992       6
  310932  310938      16  311049  311052       1  311049  311055       2  311028
  311037      43  311010  311016      22  311010  311028      31  311004  311010
      23  311004  311049       6  310998  311004      16  311070  311073       1
  311070  311076       2  311061  311070       6  311055  311061      16  311127
  311130       1  311127  311133       2  311106  311115      43  311088  311094
      22  311088  311106      31  311082  311088      23  311082  311127       6
  311076  311082      16  311172  311175       1  311172  311178       2  311163
  311166      17  311163  311169      17  311154  311163      19  311145  311154
      36  311139  311145      20  311139  311172       6  311133  311139      16
  311229  311232       1  311229  311235       2  311208  311217      43  311190
  311196      22  311190  311208      31  311184  311190      23  311184  311229
       6  311178  311184      16  311286  311289       1  311286  311292       2
  311265  311274      43  311247  311253      22  311247  311265      31  311241
  311247      23  311241  311286       6  311235  311241      16  311352  311355
       1  311352  311358       2  311331  311340      10  311322  311331      12
  311313  311322      12  311304  311313      12  311298  311304      14  311298
  311352       6  311292  311298      16  311424  311427       1  311424  311430
       2  311403  311406      28  311403  311415      28  311397  311403      28
  311388  311397      30  311379  311388      12  311370  311379      12  311364
  311370      14  311364  311424       6  311358  311364      16  311466  311469
       1  311466  311472       2  311442  311448      22  311442  311460      40
  311436  311442      23  311436  311466       6  311430  311436      16  311523
  311526       1  311523  311529       2  311493  311499      22  311493  311511
      22  311484  311493      31  311478  311484      20  311478  311523       6
  311472  311478      16  311589  311592       1  311589  311595       2  311568
  311577      10  311559  311568      12  311550  311559      12  311541  311550
      12  311535  311541      14  311535  311589       6  311529  311535      16
  311646  311649       1  311646  311652       2  311625  311634      43  311607
  311613      22  311607  311625      31  311601  311607      23  311601  311646
       6  311595  311601      16  311688  311691       1  311688  311694       2
  311682  311688       6  311673  311682       5  311664  311673      41  311655
  311664      41  311652  311655      42  311652  311682      16  311718  311721
       1  311718  311724       2  311700  311706       5  311700  311718       6
  311694  311700      16  311769  311772       1  311769  311775       2  311754
  311757      33  311745  311754      35  311736  311745      36  311730  311736
      20  311730  311769       6  311724  311730      16  311811  311814       1
  311811  311817       2  311787  311793      22  311787  311805      40  311781
  311787      23  311781  311811       6  311775  311781      16  311868  311871
       1  311868  311874       2  311847  311856      43  311829  311835      22
  311829  311847      31  311823  311829      23  311823  311868       6  311817
  311823      16  311898  311901       1  311898  311904       2  311880  311886
       5  311880  311898       6  311874  311880      16  311964  311967       1
  311964  311970       2  311943  311952      10  311934  311943      12  311925
  311934      12  311916  311925      12  311910  311916      14  311910  311964
       6  311904  311910      16  312006  312009       1  312006  312012       2
  311991  311994       1  311991  311997       2  311982  311991      37  311976
  311982      20  311976  312006       6  311970  311976      16  312036  312039
       1  312036  312042       2  312018  312024       5  312018  312036       6
  312012  312018      16  312057  312060       1  312057  312063       2  312048
  312057       6  312042  312048      16  312105  312108       1  312105  312111
       2  312075  312081      22  312075  312093      22  312069  312075      23
  312069  312105       6  312063  312069      16  312150  312153       1  312150
  312156       2  312141  312144      17  312141  312147      17  312132  312141
      19  312123  312132      36  312117  312123      20  312117  312150       6
  312111  312117      16  312171  312174       1  312171  312177       2  312162
  312171       6  312156  312162      16  312204  312207       1  312204  312210
       2  312189  312198      44  312183  312189      20  312183  312204       6
  312177  312183      16  312261  312264       1  312261  312267       2  312231
  312237      22  312231  312249      22  312222  312231      31  312216  312222
      20  312216  312261       6  312210  312216      16  312318  312321       1
  312318  312324       2  312297  312306      43  312279  312285      22  312279
  312297      31  312273  312279      23  312273  312318       6  312267  312273
      16  312366  312369       1  312366  312372       2  312336  312342      22
  312336  312354      22  312330  312336      23  312330  312366       6  312324
  312330      16  312411  312414       1  312411  312417       2  312402  312405
      17  312402  312408      17  312393  312402      19  312384  312393      36
  312378  312384      20  312378  312411       6  312372  312378      16  312477
  312480       1  312477  312483       2  312456  312465      10  312447  312456
      12  312438  312447      12  312429  312438      12  312423  312429      14
  312423  312477       6  312417  312423      16  312534  312537       1  312534
  312540       2  312513  312522      43  312495  312501      22  312495  312513
      31  312489  312495      23  312489  312534       6  312483  312489      16
  312585  312588       1  312585  312591       2  312570  312573      33  312561
  312570      35  312552  312561      36  312546  312552      20  312546  312585
       6  312540  312546      16  312636  312639       1  312636  312642       2
  312621  312624       1  312621  312627       2  312612  312621      37  312603
  312612      36  312597  312603      20  312597  312636       6  312591  312597
      16  312669  312672       1  312669  312675       2  312654  312663      44
  312648  312654      20  312648  312669       6  312642  312648      16  312702
  312705       1  312702  312708       2  312687  312696      44  312681  312687
      20  312681  312702       6  312675  312681      16  312735  312738       1
  312735  312741       2  312720  312729      44  312714  312720      20  312714
  312735       6  312708  312714      16  312780  312783       1  312780  312786
       2  312771  312774      17  312771  312777      17  312762  312771      19
  312753  312762      36  312747  312753      20  312747  312780       6  312741
  312747      16  312828  312831       1  312828  312834       2  312798  312804
      22  312798  312816      22  312792  312798      23  312792  312828       6
  312786  312792      16  312849  312852       1  312849  312855       2  312840
  312849       6  312834  312840      16  312912  312915       1  312912  312918
       2  312900  312906      25  312891  312894      55  312891  312900      56
  312885  312891      56  312879  312885      25  312876  312879      25  312876
  312906      25  312867  312876      26  312861  312867       5  312861  312912
       6  312855  312861      16  312948  312951       1  312948  312954       2
  312939  312942      17  312939  312945      17  312930  312939      19  312924
  312930      20  312924  312948       6  312918  312924      16  312978  312981
       1  312978  312984       2  312960  312966       5  312960  312978       6
  312954  312960      16  313029  313032       1  313029  313035       2  313014
  313017      33  313005  313014      35  312996  313005      36  312990  312996
      20  312990  313029       6  312984  312990      16  313059  313062       1
  313059  313065       2  313041  313047       5  313041  313059       6  313035
  313041      16  313080  313083       1  313080  313086       2  313071  313080
       6  313065  313071      16  313116  313119       1  313116  313122       2
  313107  313110      17  313107  313113      17  313098  313107      19  313092
  313098      20  313092  313116       6  313086  313092      16  313176  313179
       1  313176  313182       2  313164  313170      25  313158  313164      25
  313152  313158      25  313146  313152      25  313143  313146      25  313143
  313170      25  313134  313143      26  313128  313134       5  313128  313176
       6  313122  313128      16  313224  313227       1  313224  313230       2
  313194  313200      22  313194  313212      22  313188  313194      23  313188
  313224       6  313182  313188      16  313266  313269       1  313266  313272
       2  313251  313254       1  313251  313257       2  313242  313251      37
  313236  313242      20  313236  313266       6  313230  313236      16  313317
  313320       1  313317  313323       2  313302  313305      33  313293  313302
      35  313284  313293      36  313278  313284      20  313278  313317       6
  313272  313278      16  313365  313368       1  313365  313371       2  313335
  313341      22  313335  313353      22  313329  313335      23  313329  313365
       6  313323  313329      16  313410  313413       1  313410  313416       2
  313401  313404      17  313401  313407      17  313392  313401      19  313383
  313392      36  313377  313383      20  313377  313410       6  313371  313377
      16  313476  313479       1  313476  313482       2  313455  313464      10
  313446  313455      12  313437  313446      12  313428  313437      12  313422
  313428      14  313422  313476       6  313416  313422      16  313497  313500
       1  313497  313503       2  313488  313497       6  313482  313488      16
  313554  313557       1  313554  313560       2  313533  313542      43  313515
  313521      22  313515  313533      31  313509  313515      23  313509  313554
       6  313503  313509      16  313611  313614       1  313611  313617       2
  313590  313599      43  313572  313578      22  313572  313590      31  313566
  313572      23  313566  313611       6  313560  313566      16  313647  313650
       1  313647  313653       2  313638  313641      17  313638  313644      17
  313629  313638      19  313623  313629      20  313623  313647       6  313617
  313623      16  313689  313692       1  313689  313695       2  313683  313689
       6  313674  313683       5  313665  313674      41  313656  313665      41
  313653  313656      42  313653  313683      16  313731  313734       1  313731
  313737       2  313707  313713      22  313707  313725      40  313701  313707
      23  313701  313731       6  313695  313701      16  313797  313800       1
  313797  313803       2  313776  313785      10  313767  313776      12  313758
  313767      12  313749  313758      12  313743  313749      14  313743  313797
       6  313737  313743      16  313845  313848       1  313845  313851       2
  313815  313821      22  313815  313833      22  313809  313815      23  313809
  313845       6  313803  313809      16  313893  313896       1  313893  313899
       2  313863  313869      22  313863  313881      22  313857  313863      23
  313857  313893       6  313851  313857      16  313965  313968       1  313965
  313971       2  313944  313947      28  313944  313956      28  313938  313944
      28  313929  313938      30  313920  313929      12  313911  313920      12
  313905  313911      14  313905  313965       6  313899  313905      16  314007
  314010       1  314007  314013       2  313983  313989      22  313983  314001
      40  313977  313983      23  313977  314007       6  313971  313977      16
  314037  314040       1  314037  314043       2  314019  314025       5  314019
  314037       6  314013  314019      16  314094  314097       1  314094  314100
       2  314064  314070      22  314064  314082      22  314055  314064      31
  314049  314055      20  314049  314094       6  314043  314049      16  314151
  314154       1  314151  314157       2  314121  314127      22  314121  314139
      22  314112  314121      31  314106  314112      20  314106  314151       6
  314100  314106      16  314187  314190       1  314187  314193       2  314178
  314181      17  314178  314184      17  314169  314178      19  314163  314169
      20  314163  314187       6  314157  314163      16  314217  314220       1
  314217  314223       2  314199  314205       5  314199  314217       6  314193
  314199      16  314247  314250       1  314247  314253       2  314229  314235
       5  314229  314247       6  314223  314229      16  314268  314271       1
  314268  314274       2  314259  314268       6  314253  314259      16  314316
  314319       1  314316  314322       2  314286  314292      22  314286  314304
      22  314280  314286      23  314280  314316       6  314274  314280      16
  314346  314349       1  314346  314352       2  314328  314334       5  314328
  314346       6  314322  314328      16  314379  314382       1  314379  314385
       2  314364  314373      44  314358  314364      20  314358  314379       6
  314352  314358      16  314436  314439       1  314436  314442       2  314406
  314412      22  314406  314424      22  314397  314406      31  314391  314397
      20  314391  314436       6  314385  314391      16  314493  314496       1
  314493  314499       2  314463  314469      22  314463  314481      22  314454
  314463      31  314448  314454      20  314448  314493       6  314442  314448
      16  314535  314538       1  314535  314541       2  314511  314517      22
  314511  314529      40  314505  314511      23  314505  314535       6  314499
  314505      16  314577  314580       1  314577  314583       2  314553  314559
      22  314553  314571      40  314547  314553      23  314547  314577       6
  314541  314547      16  314607  314610       1  314607  314613       2  314589
  314595       5  314589  314607       6  314583  314589      16  314652  314655
       1  314652  314658       2  314643  314646      17  314643  314649      17
  314634  314643      19  314625  314634      36  314619  314625      20  314619
  314652       6  314613  314619      16  314700  314703       1  314700  314706
       2  314670  314676      22  314670  314688      22  314664  314670      23
  314664  314700       6  314658  314664      16  314748  314751       1  314748
  314754       2  314718  314724      22  314718  314736      22  314712  314718
      23  314712  314748       6  314706  314712      16  314796  314799       1
  314796  314802       2  314766  314772      22  314766  314784      22  314760
  314766      23  314760  314796       6  314754  314760      16  314838  314841
       1  314838  314844       2  314814  314820      22  314814  314832      40
  314808  314814      23  314808  314838       6  314802  314808      16  314883
  314886       1  314883  314889       2  314874  314877      17  314874  314880
      17  314865  314874      19  314856  314865      36  314850  314856      20
  314850  314883       6  314844  314850      16  314940  314943       1  314940
  314946       2  314919  314928      43  314901  314907      22  314901  314919
      31  314895  314901      23  314895  314940       6  314889  314895      16
  314982  314985       1  314982  314988       2  314976  314982       6  314967
  314976       5  314958  314967      41  314949  314958      41  314946  314949
      42  314946  314976      16  315048  315051       1  315048  315054       2
  315027  315036      10  315018  315027      12  315009  315018      12  315000
  315009      12  314994  315000      14  314994  315048       6  314988  314994
      16  315093  315096      65  315093  315099      65  315084  315087      17
  315084  315090      17  315075  315084      19  315066  315075      36  315060
  315066      20  315060  315093       6  315054  315060      16  315219  315225
      66  315207  315213      66  315207  315219      41  315201  315204      67
  315195  315201      69  315192  315195      69  315180  315183      28  315180
  315192      70  315177  315180      45  315177  315204      71  315174  315177
      72  315168  315174      74  315165  315168      75  315165  315204      76
  315159  315165      78  315159  315219      41  315156  315159      79  315150
  315156      79  315150  315207      41  315141  315150      41  315138  315141
      79  315129  315132      80  315129  315135      80  315129  315138      81
  315126  315129      81  315117  315120      80  315117  315123      80  315117
  315126      81  315114  315117      81  315105  315108      82  315105  315111
      82  315105  315114      81  315102  315105      82  315267  315270       1
  315267  315273       2  315249  315255       5  315249  315267       6  315237
  315249       8  315333  315336       1  315333  315339       2  315312  315321
      10  315303  315312      12  315294  315303      12  315285  315294      12
  315279  315285      14  315279  315333       6  315273  315279      16  315369
  315372       1  315369  315375       2  315360  315363      17  315360  315366
      17  315351  315360      19  315345  315351      20  315345  315369       6
  315339  315345      16  315417  315420       1  315417  315423       2  315387
  315393      22  315387  315405      22  315381  315387      23  315381  315417
       6  315375  315381      16  315483  315486       1  315483  315489       2
  315462  315471      10  315453  315462      12  315444  315453      12  315435
  315444      12  315429  315435      14  315429  315483       6  315423  315429
      16  315543  315546       1  315543  315549       2  315531  315537      25
  315525  315531      25  315519  315525      25  315513  315519      25  315510
  315513      25  315510  315537      25  315501  315510      26  315495  315501
       5  315495  315543       6  315489  315495      16  315564  315567       1
  315564  315570       2  315555  315564       6  315549  315555      16  315594
  315597       1  315594  315600       2  315576  315582       5  315576  315594
       6  315570  315576      16  315630  315633       1  315630  315636       2
  315621  315624      17  315621  315627      17  315612  315621      19  315606
  315612      20  315606  315630       6  315600  315606      16  315660  315663
       1  315660  315666       2  315642  315648       5  315642  315660       6
  315636  315642      16  315732  315735       1  315732  315738       2  315711
  315714      28  315711  315723      28  315705  315711      28  315696  315705
      30  315687  315696      12  315678  315687      12  315672  315678      14
  315672  315732       6  315666  315672      16  315762  315765       1  315762
  315768       2  315744  315750       5  315744  315762       6  315738  315744
      16  315819  315822       1  315819  315825       2  315789  315795      22
  315789  315807      22  315780  315789      31  315774  315780      20  315774
  315819       6  315768  315774      16  315870  315873       1  315870  315876
       2  315855  315858      33  315846  315855      35  315837  315846      36
  315831  315837      20  315831  315870       6  315825  315831      16  315927
  315930       1  315927  315933       2  315897  315903      22  315897  315915
      22  315888  315897      31  315882  315888      20  315882  315927       6
  315876  315882      16  315978  315981       1  315978  315984       2  315963
  315966       1  315963  315969       2  315954  315963      37  315945  315954
      36  315939  315945      20  315939  315978       6  315933  315939      16
  315999  316002       1  315999  316005       2  315990  315999       6  315984
  315990      16  316047  316050       1  316047  316053       2  316017  316023
      22  316017  316035      22  316011  316017      23  316011  316047       6
  316005  316011      16  316083  316086       1  316083  316089       2  316074
  316077      17  316074  316080      17  316065  316074      19  316059  316065
      20  316059  316083       6  316053  316059      16  316140  316143       1
  316140  316146       2  316110  316116      22  316110  316128      22  316101
  316110      31  316095  316101      20  316095  316140       6  316089  316095
      16  316197  316200       1  316197  316203       2  316167  316173      22
  316167  316185      22  316158  316167      31  316152  316158      20  316152
  316197       6  316146  316152      16  316227  316230       1  316227  316233
       2  316209  316215       5  316209  316227       6  316203  316209      16
  316263  316266       1  316263  316269       2  316254  316257      17  316254
  316260      17  316245  316254      19  316239  316245      20  316239  316263
       6  316233  316239      16  316293  316296       1  316293  316299       2
  316275  316281       5  316275  316293       6  316269  316275      16  316341
  316344       1  316341  316347       2  316311  316317      22  316311  316329
      22  316305  316311      23  316305  316341       6  316299  316305      16
  316371  316374       1  316371  316377       2  316353  316359       5  316353
  316371       6  316347  316353      16  316419  316422       1  316419  316425
       2  316389  316395      22  316389  316407      22  316383  316389      23
  316383  316419       6  316377  316383      16  316461  316464       1  316461
  316467       2  316437  316443      22  316437  316455      40  316431  316437
      23  316431  316461       6  316425  316431      16  316512  316515       1
  316512  316518       2  316497  316500      33  316488  316497      35  316479
  316488      36  316473  316479      20  316473  316512       6  316467  316473
      16  316533  316536       1  316533  316539       2  316524  316533       6
  316518  316524      16  316575  316578       1  316575  316581       2  316569
  316575       6  316560  316569       5  316551  316560      41  316542  316551
      41  316539  316542      42  316539  316569      16  316641  316644       1
  316641  316647       2  316620  316629      10  316611  316620      12  316602
  316611      12  316593  316602      12  316587  316593      14  316587  316641
       6  316581  316587      16  316662  316665       1  316662  316668       2
  316653  316662       6  316647  316653      16  316734  316737       1  316734
  316740       2  316713  316716      28  316713  316725      28  316707  316713
      28  316698  316707      30  316689  316698      12  316680  316689      12
  316674  316680      14  316674  316734       6  316668  316674      16  316776
  316779       1  316776  316782       2  316752  316758      22  316752  316770
      40  316746  316752      23  316746  316776       6  316740  316746      16
  316824  316827       1  316824  316830       2  316794  316800      22  316794
  316812      22  316788  316794      23  316788  316824       6  316782  316788
      16  316881  316884       1  316881  316887       2  316860  316869      43
  316842  316848      22  316842  316860      31  316836  316842      23  316836
  316881       6  316830  316836      16  316938  316941       1  316938  316944
       2  316917  316926      43  316899  316905      22  316899  316917      31
  316893  316899      23  316893  316938       6  316887  316893      16  316983
  316986       1  316983  316989       2  316974  316977      17  316974  316980
      17  316965  316974      19  316956  316965      36  316950  316956      20
  316950  316983       6  316944  316950      16  317034  317037       1  317034
  317040       2  317019  317022       1  317019  317025       2  317010  317019
      37  317001  317010      36  316995  317001      20  316995  317034       6
  316989  316995      16  317067  317070       1  317067  317073       2  317052
  317061      44  317046  317052      20  317046  317067       6  317040  317046
      16  317139  317142       1  317139  317145       2  317130  317136      45
  317124  317130      25  317118  317124      25  317112  317118      25  317109
  317112      46  317109  317136      47  317103  317109      49  317097  317103
      51  317094  317097      52  317094  317136      53  317085  317094      54
  317079  317085       5  317079  317139       6  317073  317079      16  317160
  317163       1  317160  317166       2  317151  317160       6  317145  317151
      16  317193  317196       1  317193  317199       2  317178  317187      44
  317172  317178      20  317172  317193       6  317166  317172      16  317235
  317238       1  317235  317241       2  317229  317235       6  317220  317229
       5  317211  317220      41  317202  317211      41  317199  317202      42
  317199  317229      16  317301  317304       1  317301  317307       2  317280
  317289      10  317271  317280      12  317262  317271      12  317253  317262
      12  317247  317253      14  317247  317301       6  317241  317247      16
  317349  317352       1  317349  317355       2  317319  317325      22  317319
  317337      22  317313  317319      23  317313  317349       6  317307  317313
      16  317391  317394       1  317391  317397       2  317367  317373      22
  317367  317385      40  317361  317367      23  317361  317391       6  317355
  317361      16  317457  317460       1  317457  317463       2  317436  317445
      10  317427  317436      12  317418  317427      12  317409  317418      12
  317403  317409      14  317403  317457       6  317397  317403      16  317493
  317496       1  317493  317499       2  317484  317487      17  317484  317490
      17  317475  317484      19  317469  317475      20  317469  317493       6
  317463  317469      16  317514  317517       1  317514  317520       2  317505
  317514       6  317499  317505      16  317562  317565       1  317562  317568
       2  317532  317538      22  317532  317550      22  317526  317532      23
  317526  317562       6  317520  317526      16  317604  317607       1  317604
  317610       2  317580  317586      22  317580  317598      40  317574  317580
      23  317574  317604       6  317568  317574      16  317652  317655       1
  317652  317658       2  317622  317628      22  317622  317640      22  317616
  317622      23  317616  317652       6  317610  317616      16  317682  317685
       1  317682  317688       2  317664  317670       5  317664  317682       6
  317658  317664      16  317748  317751       1  317748  317754       2  317727
  317736      10  317718  317727      12  317709  317718      12  317700  317709
      12  317694  317700      14  317694  317748       6  317688  317694      16
  317781  317784       1  317781  317787       2  317766  317775      44  317760
  317766      20  317760  317781       6  317754  317760      16  317838  317841
       1  317838  317844       2  317817  317826      43  317799  317805      22
  317799  317817      31  317793  317799      23  317793  317838       6  317787
  317793      16  317874  317877       1  317874  317880       2  317865  317868
      17  317865  317871      17  317856  317865      19  317850  317856      20
  317850  317874       6  317844  317850      16  317931  317934       1  317931
  317937       2  317901  317907      22  317901  317919      22  317892  317901
      31  317886  317892      20  317886  317931       6  317880  317886      16
  317997  318000       1  317997  318003       2  317976  317985      10  317967
  317976      12  317958  317967      12  317949  317958      12  317943  317949
      14  317943  317997       6  317937  317943      16  318033  318036       1
  318033  318039       2  318024  318027      17  318024  318030      17  318015
  318024      19  318009  318015      20  318009  318033       6  318003  318009
      16  318099  318102       1  318099  318105       2  318078  318087      10
  318069  318078      12  318060  318069      12  318051  318060      12  318045
  318051      14  318045  318099       6  318039  318045      16  318162  318165
       1  318162  318168       2  318150  318156      25  318141  318144      55
  318141  318150      56  318135  318141      56  318129  318135      25  318126
  318129      25  318126  318156      25  318117  318126      26  318111  318117
       5  318111  318162       6  318105  318111      16  318228  318231       1
  318228  318234       2  318207  318216      10  318198  318207      12  318189
  318198      12  318180  318189      12  318174  318180      14  318174  318228
       6  318168  318174      16  318270  318273       1  318270  318276       2
  318255  318258       1  318255  318261       2  318246  318255      37  318240
  318246      20  318240  318270       6  318234  318240      16  318327  318330
       1  318327  318333       2  318306  318315      43  318288  318294      22
  318288  318306      31  318282  318288      23  318282  318327       6  318276
  318282      16  318348  318351       1  318348  318354       2  318339  318348
       6  318333  318339      16  318378  318381       1  318378  318384       2
  318360  318366       5  318360  318378       6  318354  318360      16  318444
  318447       1  318444  318450       2  318423  318432      10  318414  318423
      12  318405  318414      12  318396  318405      12  318390  318396      14
  318390  318444       6  318384  318390      16  318501  318504       1  318501
  318507       2  318471  318477      22  318471  318489      22  318462  318471
      31  318456  318462      20  318456  318501       6  318450  318456      16
  318558  318561       1  318558  318564       2  318537  318546      43  318519
  318525      22  318519  318537      31  318513  318519      23  318513  318558
       6  318507  318513      16  318609  318612       1  318609  318615       2
  318594  318597       1  318594  318600       2  318585  318594      37  318576
  318585      36  318570  318576      20  318570  318609       6  318564  318570
      16  318645  318648       1  318645  318651       2  318636  318639      17
  318636  318642      17  318627  318636      19  318621  318627      20  318621
  318645       6  318615  318621      16  318693  318696       1  318693  318699
       2  318663  318669      22  318663  318681      22  318657  318663      23
  318657  318693       6  318651  318657      16  318723  318726       1  318723
  318729       2  318705  318711       5  318705  318723       6  318699  318705
      16  318765  318768       1  318765  318771       2  318750  318753       1
  318750  318756       2  318741  318750      37  318735  318741      20  318735
  318765       6  318729  318735      16  318807  318810       1  318807  318813
       2  318792  318795       1  318792  318798       2  318783  318792      37
  318777  318783      20  318777  318807       6  318771  318777      16  318849
  318852       1  318849  318855       2  318825  318831      22  318825  318843
      40  318819  318825      23  318819  318849       6  318813  318819      16
  318891  318894       1  318891  318897       2  318876  318879       1  318876
  318882       2  318867  318876      37  318861  318867      20  318861  318891
       6  318855  318861      16  318936  318939       1  318936  318942       2
  318927  318930      17  318927  318933      17  318918  318927      19  318909
  318918      36  318903  318909      20  318903  318936       6  318897  318903
      16  318981  318984       1  318981  318987       2  318972  318975      17
  318972  318978      17  318963  318972      19  318954  318963      36  318948
  318954      20  318948  318981       6  318942  318948      16  319011  319014
       1  319011  319017       2  318993  318999       5  318993  319011       6
  318987  318993      16  319032  319035       1  319032  319038       2  319023
  319032       6  319017  319023      16  319068  319071       1  319068  319074
       2  319059  319062      17  319059  319065      17  319050  319059      19
  319044  319050      20  319044  319068       6  319038  319044      16  319089
  319092       1  319089  319095       2  319080  319089       6  319074  319080
      16  319131  319134       1  319131  319137       2  319107  319113      22
  319107  319125      40  319101  319107      23  319101  319131       6  319095
  319101      16  319173  319176       1  319173  319179       2  319149  319155
      22  319149  319167      40  319143  319149      23  319143  319173       6
  319137  319143      16  319215  319218       1  319215  319221       2  319191
  319197      22  319191  319209      40  319185  319191      23  319185  319215
       6  319179  319185      16  319245  319248       1  319245  319251       2
  319227  319233       5  319227  319245       6  319221  319227      16  319287
  319290       1  319287  319293       2  319263  319269      22  319263  319281
      40  319257  319263      23  319257  319287       6  319251  319257      16
  319335  319338       1  319335  319341       2  319305  319311      22  319305
  319323      22  319299  319305      23  319299  319335       6  319293  319299
      16  319392  319395       1  319392  319398       2  319362  319368      22
  319362  319380      22  319353  319362      31  319347  319353      20  319347
  319392       6  319341  319347      16  319422  319425       1  319422  319428
       2  319404  319410       5  319404  319422       6  319398  319404      16
  319494  319497       1  319494  319500       2  319473  319476      28  319473
  319485      28  319467  319473      28  319458  319467      30  319449  319458
      12  319440  319449      12  319434  319440      14  319434  319494       6
  319428  319434      16  319527  319530       1  319527  319533       2  319512
  319521      44  319506  319512      20  319506  319527       6  319500  319506
      16  319584  319587       1  319584  319590       2  319563  319572      43
  319545  319551      22  319545  319563      31  319539  319545      23  319539
  319584       6  319533  319539      16  319614  319617       1  319614  319620
       2  319596  319602       5  319596  319614       6  319590  319596      16
  319680  319683       1  319680  319686       2  319659  319668      10  319650
  319659      12  319641  319650      12  319632  319641      12  319626  319632
      14  319626  319680       6  319620  319626      16  319725  319728       1
  319725  319731       2  319716  319719      17  319716  319722      17  319707
  319716      19  319698  319707      36  319692  319698      20  319692  319725
       6  319686  319692      16  319746  319749       1  319746  319752       2
  319737  319746       6  319731  319737      16  319806  319809       1  319806
  319812       2  319794  319800      25  319788  319794      25  319782  319788
      25  319776  319782      25  319773  319776      25  319773  319800      25
  319764  319773      26  319758  319764       5  319758  319806       6  319752
  319758      16  319851  319854       1  319851  319857       2  319842  319845
      17  319842  319848      17  319833  319842      19  319824  319833      36
  319818  319824      20  319818  319851       6  319812  319818      16  319917
  319920       1  319917  319923       2  319896  319905      10  319887  319896
      12  319878  319887      12  319869  319878      12  319863  319869      14
  319863  319917       6  319857  319863      16  319974  319977       1  319974
  319980       2  319953  319962      43  319935  319941      22  319935  319953
      31  319929  319935      23  319929  319974       6  319923  319929      16
  320007  320010       1  320007  320013       2  319992  320001      44  319986
  319992      20  319986  320007       6  319980  319986      16  320073  320076
       1  320073  320079       2  320052  320061      10  320043  320052      12
  320034  320043      12  320025  320034      12  320019  320025      14  320019
  320073       6  320013  320019      16  320094  320097       1  320094  320100
       2  320085  320094       6  320079  320085      16  320124  320127       1
  320124  320130       2  320106  320112       5  320106  320124       6  320100
  320106      16  320166  320169       1  320166  320172       2  320151  320154
       1  320151  320157       2  320142  320151      37  320136  320142      20
  320136  320166       6  320130  320136      16  320208  320211       1  320208
  320214       2  320202  320208       6  320193  320202       5  320184  320193
      41  320175  320184      41  320172  320175      42  320172  320202      16
  320256  320259       1  320256  320262       2  320226  320232      22  320226
  320244      22  320220  320226      23  320220  320256       6  320214  320220
      16  320301  320304       1  320301  320307       2  320292  320295      17
  320292  320298      17  320283  320292      19  320274  320283      36  320268
  320274      20  320268  320301       6  320262  320268      16  320358  320361
       1  320358  320364       2  320337  320346      43  320319  320325      22
  320319  320337      31  320313  320319      23  320313  320358       6  320307
  320313      16  320430  320433       1  320430  320436       2  320409  320412
      28  320409  320421      28  320403  320409      28  320394  320403      30
  320385  320394      12  320376  320385      12  320370  320376      14  320370
  320430       6  320364  320370      16  320502  320505       1  320502  320508
       2  320481  320484      28  320481  320493      28  320475  320481      28
  320466  320475      30  320457  320466      12  320448  320457      12  320442
  320448      14  320442  320502       6  320436  320442      16  320523  320526
       1  320523  320529       2  320514  320523       6  320508  320514      16
  320571  320574       1  320571  320577       2  320541  320547      22  320541
  320559      22  320535  320541      23  320535  320571       6  320529  320535
      16  320622  320625       1  320622  320628       2  320607  320610      33
  320598  320607      35  320589  320598      36  320583  320589      20  320583
  320622       6  320577  320583      16  320679  320682       1  320679  320685
       2  320649  320655      22  320649  320667      22  320640  320649      31
  320634  320640      20  320634  320679       6  320628  320634      16  320709
  320712       1  320709  320715       2  320691  320697       5  320691  320709
       6  320685  320691      16  320757  320760       1  320757  320763       2
  320727  320733      22  320727  320745      22  320721  320727      23  320721
  320757       6  320715  320721      16  320793  320796       1  320793  320799
       2  320784  320787      17  320784  320790      17  320775  320784      19
  320769  320775      20  320769  320793       6  320763  320769      16  320823
  320826       1  320823  320829       2  320805  320811       5  320805  320823
       6  320799  320805      16  320871  320874       1  320871  320877       2
  320841  320847      22  320841  320859      22  320835  320841      23  320835
  320871       6  320829  320835      16  320928  320931       1  320928  320934
       2  320907  320916      43  320889  320895      22  320889  320907      31
  320883  320889      23  320883  320928       6  320877  320883      16  320958
  320961       1  320958  320964       2  320940  320946       5  320940  320958
       6  320934  320940      16  321003  321006       1  321003  321009       2
  320994  320997      17  320994  321000      17  320985  320994      19  320976
  320985      36  320970  320976      20  320970  321003       6  320964  320970
      16  321060  321063       1  321060  321066       2  321030  321036      22
  321030  321048      22  321021  321030      31  321015  321021      20  321015
  321060       6  321009  321015      16  321126  321129       1  321126  321132
       2  321105  321114      10  321096  321105      12  321087  321096      12
  321078  321087      12  321072  321078      14  321072  321126       6  321066
  321072      16  321192  321195       1  321192  321198       2  321171  321180
      10  321162  321171      12  321153  321162      12  321144  321153      12
  321138  321144      14  321138  321192       6  321132  321138      16  321243
  321246       1  321243  321249       2  321228  321231       1  321228  321234
       2  321219  321228      37  321210  321219      36  321204  321210      20
  321204  321243       6  321198  321204      16  321276  321279       1  321276
  321282       2  321261  321270      44  321255  321261      20  321255  321276
       6  321249  321255      16  321342  321345       1  321342  321348       2
  321321  321330      10  321312  321321      12  321303  321312      12  321294
  321303      12  321288  321294      14  321288  321342       6  321282  321288
      16  321384  321387       1  321384  321390       2  321378  321384       6
  321369  321378       5  321360  321369      41  321351  321360      41  321348
  321351      42  321348  321378      16  321432  321435       1  321432  321438
       2  321402  321408      22  321402  321420      22  321396  321402      23
  321396  321432       6  321390  321396      16  321474  321477       1  321474
  321480       2  321450  321456      22  321450  321468      40  321444  321450
      23  321444  321474       6  321438  321444      16  321516  321519       1
  321516  321522       2  321492  321498      22  321492  321510      40  321486
  321492      23  321486  321516       6  321480  321486      16  321558  321561
       1  321558  321564       2  321552  321558       6  321543  321552       5
  321534  321543      41  321525  321534      41  321522  321525      42  321522
  321552      16  321603  321606       1  321603  321609       2  321594  321597
      17  321594  321600      17  321585  321594      19  321576  321585      36
  321570  321576      20  321570  321603       6  321564  321570      16  321648
  321651       1  321648  321654       2  321639  321642      17  321639  321645
      17  321630  321639      19  321621  321630      36  321615  321621      20
  321615  321648       6  321609  321615      16  321705  321708       1  321705
  321711       2  321684  321693      43  321666  321672      22  321666  321684
      31  321660  321666      23  321660  321705       6  321654  321660      16
  321735  321738       1  321735  321741       2  321717  321723       5  321717
  321735       6  321711  321717      16  321786  321789       1  321786  321792
       2  321771  321774       1  321771  321777       2  321762  321771      37
  321753  321762      36  321747  321753      20  321747  321786       6  321741
  321747      16  321834  321837       1  321834  321840       2  321804  321810
      22  321804  321822      22  321798  321804      23  321798  321834       6
  321792  321798      16  321864  321867       1  321864  321870       2  321846
  321852       5  321846  321864       6  321840  321846      16  321906  321909
       1  321906  321912       2  321882  321888      22  321882  321900      40
  321876  321882      23  321876  321906       6  321870  321876      16  321963
  321966       1  321963  321969       2  321942  321951      43  321924  321930
      22  321924  321942      31  321918  321924      23  321918  321963       6
  321912  321918      16  321996  321999       1  321996  322002       2  321981
  321990      44  321975  321981      20  321975  321996       6  321969  321975
      16  322026  322029       1  322026  322032       2  322008  322014       5
  322008  322026       6  322002  322008      16  322068  322071       1  322068
  322074       2  322053  322056       1  322053  322059       2  322044  322053
      37  322038  322044      20  322038  322068       6  322032  322038      16
  322089  322092       1  322089  322095       2  322080  322089       6  322074
  322080      16  322125  322128       1  322125  322131       2  322116  322119
      17  322116  322122      17  322107  322116      19  322101  322107      20
  322101  322125       6  322095  322101      16  322191  322194       1  322191
  322197       2  322170  322179      10  322161  322170      12  322152  322161
      12  322143  322152      12  322137  322143      14  322137  322191       6
  322131  322137      16  322236  322239       1  322236  322242       2  322227
  322230      17  322227  322233      17  322218  322227      19  322209  322218
      36  322203  322209      20  322203  322236       6  322197  322203      16
  322293  322296       1  322293  322299       2  322272  322281      43  322254
  322260      22  322254  322272      31  322248  322254      23  322248  322293
       6  322242  322248      16  322314  322317       1  322314  322320       2
  322305  322314       6  322299  322305      16  322356  322359       1  322356
  322362       2  322341  322344       1  322341  322347       2  322332  322341
      37  322326  322332      20  322326  322356       6  322320  322326      16
  322413  322416       1  322413  322419       2  322392  322401      43  322374
  322380      22  322374  322392      31  322368  322374      23  322368  322413
       6  322362  322368      16  322470  322473       1  322470  322476       2
  322449  322458      43  322431  322437      22  322431  322449      31  322425
  322431      23  322425  322470       6  322419  322425      16  322503  322506
       1  322503  322509       2  322488  322497      44  322482  322488      20
  322482  322503       6  322476  322482      16  322539  322542       1  322539
  322545       2  322530  322533      17  322530  322536      17  322521  322530
      19  322515  322521      20  322515  322539       6  322509  322515      16
  322569  322572       1  322569  322575       2  322551  322557       5  322551
  322569       6  322545  322551      16  322620  322623       1  322620  322626
       2  322605  322608      33  322596  322605      35  322587  322596      36
  322581  322587      20  322581  322620       6  322575  322581      16  322686
  322689       1  322686  322692       2  322665  322674      10  322656  322665
      12  322647  322656      12  322638  322647      12  322632  322638      14
  322632  322686       6  322626  322632      16  322752  322755       1  322752
  322758       2  322731  322740      10  322722  322731      12  322713  322722
      12  322704  322713      12  322698  322704      14  322698  322752       6
  322692  322698      16  322800  322803       1  322800  322806       2  322770
  322776      22  322770  322788      22  322764  322770      23  322764  322800
       6  322758  322764      16  322821  322824       1  322821  322827       2
  322812  322821       6  322806  322812      16  322893  322896       1  322893
  322899       2  322872  322875      28  322872  322884      28  322866  322872
      28  322857  322866      30  322848  322857      12  322839  322848      12
  322833  322839      14  322833  322893       6  322827  322833      16  322959
  322962       1  322959  322965       2  322938  322947      10  322929  322938
      12  322920  322929      12  322911  322920      12  322905  322911      14
  322905  322959       6  322899  322905      16  322980  322983       1  322980
  322986       2  322971  322980       6  322965  322971      16  323028  323031
       1  323028  323034       2  322998  323004      22  322998  323016      22
  322992  322998      23  322992  323028       6  322986  322992      16  323085
  323088       1  323085  323091       2  323064  323073      43  323046  323052
      22  323046  323064      31  323040  323046      23  323040  323085       6
  323034  323040      16  323127  323130       1  323127  323133       2  323103
  323109      22  323103  323121      40  323097  323103      23  323097  323127
       6  323091  323097      16  323175  323178       1  323175  323181       2
  323145  323151      22  323145  323163      22  323139  323145      23  323139
  323175       6  323133  323139      16  323241  323244       1  323241  323247
       2  323220  323229      10  323211  323220      12  323202  323211      12
  323193  323202      12  323187  323193      14  323187  323241       6  323181
  323187      16  323277  323280       1  323277  323283       2  323268  323271
      17  323268  323274      17  323259  323268      19  323253  323259      20
  323253  323277       6  323247  323253      16  323298  323301       1  323298
  323304       2  323289  323298       6  323283  323289      16  323364  323367
       1  323364  323370       2  323343  323352      10  323334  323343      12
  323325  323334      12  323316  323325      12  323310  323316      14  323310
  323364       6  323304  323310      16  323406  323409       1  323406  323412
       2  323382  323388      22  323382  323400      40  323376  323382      23
  323376  323406       6  323370  323376      16  323463  323466       1  323463
  323469       2  323433  323439      22  323433  323451      22  323424  323433
      31  323418  323424      20  323418  323463       6  323412  323418      16
  323505  323508       1  323505  323511       2  323490  323493       1  323490
  323496       2  323481  323490      37  323475  323481      20  323475  323505
       6  323469  323475      16  323541  323544       1  323541  323547       2
  323532  323535      17  323532  323538      17  323523  323532      19  323517
  323523      20  323517  323541       6  323511  323517      16  323586  323589
       1  323586  323592       2  323577  323580      17  323577  323583      17
  323568  323577      19  323559  323568      36  323553  323559      20  323553
  323586       6  323547  323553      16  323643  323646       1  323643  323649
       2  323613  323619      22  323613  323631      22  323604  323613      31
  323598  323604      20  323598  323643       6  323592  323598      16  323688
  323691       1  323688  323694       2  323679  323682      17  323679  323685
      17  323670  323679      19  323661  323670      36  323655  323661      20
  323655  323688       6  323649  323655      16  323745  323748       1  323745
  323751       2  323724  323733      43  323706  323712      22  323706  323724
      31  323700  323706      23  323700  323745       6  323694  323700      16
  323802  323805       1  323802  323808       2  323781  323790      43  323763
  323769      22  323763  323781      31  323757  323763      23  323757  323802
       6  323751  323757      16  323847  323850       1  323847  323853       2
  323838  323841      17  323838  323844      17  323829  323838      19  323820
  323829      36  323814  323820      20  323814  323847       6  323808  323814
      16  323868  323871       1  323868  323874       2  323859  323868       6
  323853  323859      16  323919  323922       1  323919  323925       2  323904
  323907      33  323895  323904      35  323886  323895      36  323880  323886
      20  323880  323919       6  323874  323880      16  323985  323988       1
  323985  323991       2  323964  323973      10  323955  323964      12  323946
  323955      12  323937  323946      12  323931  323937      14  323931  323985
       6  323925  323931      16  324045  324048       1  324045  324051       2
  324033  324039      25  324027  324033      25  324021  324027      25  324015
  324021      25  324012  324015      25  324012  324039      25  324003  324012
      26  323997  324003       5  323997  324045       6  323991  323997      16
  324081  324084       1  324081  324087       2  324072  324075      17  324072
  324078      17  324063  324072      19  324057  324063      20  324057  324081
       6  324051  324057      16  324153  324156       1  324153  324159       2
  324132  324135      28  324132  324144      28  324126  324132      28  324117
  324126      30  324108  324117      12  324099  324108      12  324093  324099
      14  324093  324153       6  324087  324093      16  324174  324177       1
  324174  324180       2  324165  324174       6  324159  324165      16  324237
  324240       1  324237  324243       2  324225  324231      25  324216  324219
      55  324216  324225      56  324210  324216      56  324204  324210      25
  324201  324204      25  324201  324231      25  324192  324201      26  324186
  324192       5  324186  324237       6  324180  324186      16  324294  324297
       1  324294  324300       2  324273  324282      43  324255  324261      22
  324255  324273      31  324249  324255      23  324249  324294       6  324243
  324249      16  324327  324330       1  324327  324333       2  324312  324321
      44  324306  324312      20  324306  324327       6  324300  324306      16
  324369  324372       1  324369  324375       2  324363  324369       6  324354
  324363       5  324345  324354      41  324336  324345      41  324333  324336
      42  324333  324363      16  324432  324435       1  324432  324438       2
  324420  324426      25  324411  324414      55  324411  324420      56  324405
  324411      56  324399  324405      25  324396  324399      25  324396  324426
      25  324387  324396      26  324381  324387       5  324381  324432       6
  324375  324381      16  324492  324495       1  324492  324498       2  324480
  324486      25  324474  324480      25  324468  324474      25  324462  324468
      25  324459  324462      25  324459  324486      25  324450  324459      26
  324444  324450       5  324444  324492       6  324438  324444      16  324549
  324552       1  324549  324555       2  324528  324537      43  324510  324516
      22  324510  324528      31  324504  324510      23  324504  324549       6
  324498  324504      16  324591  324594       1  324591  324597       2  324576
  324579       1  324576  324582       2  324567  324576      37  324561  324567
      20  324561  324591       6  324555  324561      16  324633  324636       1
  324633  324639       2  324609  324615      22  324609  324627      40  324603
  324609      23  324603  324633       6  324597  324603      16  324666  324669
       1  324666  324672       2  324651  324660      44  324645  324651      20
  324645  324666       6  324639  324645      16  324732  324735       1  324732
  324738       2  324711  324720      10  324702  324711      12  324693  324702
      12  324684  324693      12  324678  324684      14  324678  324732       6
  324672  324678      16  324753  324756       1  324753  324759       2  324744
  324753       6  324738  324744      16  324804  324807       1  324804  324810
       2  324789  324792       1  324789  324795       2  324780  324789      37
  324771  324780      36  324765  324771      20  324765  324804       6  324759
  324765      16  324870  324873       1  324870  324876       2  324849  324858
      10  324840  324849      12  324831  324840      12  324822  324831      12
  324816  324822      14  324816  324870       6  324810  324816      16  324903
  324906       1  324903  324909       2  324888  324897      58  324882  324888
      20  324882  324903       6  324876  324882      16  324948  324951       1
  324948  324954       2  324939  324942      17  324939  324945      17  324930
  324939      19  324921  324930      36  324915  324921      20  324915  324948
       6  324909  324915      16  325008  325011       1  325008  325014       2
  324996  325002      25  324990  324996      25  324984  324990      25  324978
  324984      25  324975  324978      25  324975  325002      25  324966  324975
      26  324960  324966       5  324960  325008       6  324954  324960      16
  325059  325062       1  325059  325065       2  325044  325047       1  325044
  325050       2  325035  325044      37  325026  325035      36  325020  325026
      20  325020  325059       6  325014  325020      16  325095  325098       1
  325095  325101       2  325086  325089      17  325086  325092      17  325077
  325086      19  325071  325077      20  325071  325095       6  325065  325071
      16  325125  325128       1  325125  325131       2  325107  325113       5
  325107  325125       6  325101  325107      16  325188  325191       1  325188
  325194       2  325176  325182      25  325167  325170      55  325167  325176
      56  325161  325167      56  325155  325161      25  325152  325155      25
  325152  325182      25  325143  325152      26  325137  325143       5  325137
  325188       6  325131  325137      16  325236  325239       1  325236  325242
       2  325206  325212      22  325206  325224      22  325200  325206      23
  325200  325236       6  325194  325200      16  325293  325296       1  325293
  325299       2  325263  325269      22  325263  325281      22  325254  325263
      31  325248  325254      20  325248  325293       6  325242  325248      16
  325350  325353       1  325350  325356       2  325320  325326      22  325320
  325338      22  325311  325320      31  325305  325311      20  325305  325350
       6  325299  325305      16  325383  325386       1  325383  325389       2
  325368  325377      44  325362  325368      20  325362  325383       6  325356
  325362      16  325428  325431       1  325428  325434       2  325419  325422
      17  325419  325425      17  325410  325419      19  325401  325410      36
  325395  325401      20  325395  325428       6  325389  325395      16  325494
  325497       1  325494  325500       2  325473  325482      10  325464  325473
      12  325455  325464      12  325446  325455      12  325440  325446      14
  325440  325494       6  325434  325440      16  325560  325563       1  325560
  325566       2  325539  325548      10  325530  325539      12  325521  325530
      12  325512  325521      12  325506  325512      14  325506  325560       6
  325500  325506      16  325617  325620       1  325617  325623       2  325596
  325605      43  325578  325584      22  325578  325596      31  325572  325578
      23  325572  325617       6  325566  325572      16  325650  325653       1
  325650  325656       2  325635  325644      44  325629  325635      20  325629
  325650       6  325623  325629      16  325683  325686       1  325683  325689
       2  325668  325677      44  325662  325668      20  325662  325683       6
  325656  325662      16  325740  325743       1  325740  325746       2  325719
  325728      43  325701  325707      22  325701  325719      31  325695  325701
      23  325695  325740       6  325689  325695      16  325791  325794       1
  325791  325797       2  325776  325779       1  325776  325782       2  325767
  325776      37  325758  325767      36  325752  325758      20  325752  325791
       6  325746  325752      16  325824  325827       1  325824  325830       2
  325809  325818      44  325803  325809      20  325803  325824       6  325797
  325803      16  325881  325884       1  325881  325887       2  325860  325869
      43  325842  325848      22  325842  325860      31  325836  325842      23
  325836  325881       6  325830  325836      16  325929  325932       1  325929
  325935       2  325899  325905      22  325899  325917      22  325893  325899
      23  325893  325929       6  325887  325893      16  325971  325974       1
  325971  325977       2  325965  325971       6  325956  325965       5  325947
  325956      41  325938  325947      41  325935  325938      42  325935  325965
      16  326001  326004       1  326001  326007       2  325983  325989       5
  325983  326001       6  325977  325983      16  326058  326061       1  326058
  326064       2  326028  326034      22  326028  326046      22  326019  326028
      31  326013  326019      20  326013  326058       6  326007  326013      16
  326103  326106       1  326103  326109       2  326094  326097      17  326094
  326100      17  326085  326094      19  326076  326085      36  326070  326076
      20  326070  326103       6  326064  326070      16  326160  326163       1
  326160  326166       2  326139  326148      43  326121  326127      22  326121
  326139      31  326115  326121      23  326115  326160       6  326109  326115
      16  326190  326193       1  326190  326196       2  326172  326178       5
  326172  326190       6  326166  326172      16  326232  326235       1  326232
  326238       2  326217  326220       1  326217  326223       2  326208  326217
      37  326202  326208      20  326202  326232       6  326196  326202      16
  326262  326265       1  326262  326268       2  326244  326250       5  326244
  326262       6  326238  326244      16  326313  326316       1  326313  326319
       2  326301  326307      51  326295  326301      60  326292  326295      61
  326289  326292      62  326289  326307      63  326280  326289      64  326274
  326280       5  326274  326313       6  326268  326274      16  326385  326388
       1  326385  326391       2  326364  326367      28  326364  326376      28
  326358  326364      28  326349  326358      30  326340  326349      12  326331
  326340      12  326325  326331      14  326325  326385       6  326319  326325
      16  326451  326454       1  326451  326457       2  326430  326439      10
  326421  326430      12  326412  326421      12  326403  326412      12  326397
  326403      14  326397  326451       6  326391  326397      16  326493  326496
       1  326493  326499       2  326487  326493       6  326478  326487       5
  326469  326478      41  326460  326469      41  326457  326460      42  326457
  326487      16  326550  326553       1  326550  326556       2  326520  326526
      22  326520  326538      22  326511  326520      31  326505  326511      20
  326505  326550       6  326499  326505      16  326598  326601       1  326598
  326604       2  326568  326574      22  326568  326586      22  326562  326568
      23  326562  326598       6  326556  326562      16  326655  326658       1
  326655  326661       2  326634  326643      43  326616  326622      22  326616
  326634      31  326610  326616      23  326610  326655       6  326604  326610
      16  326712  326715       1  326712  326718       2  326691  326700      43
  326673  326679      22  326673  326691      31  326667  326673      23  326667
  326712       6  326661  326667      16  326742  326745       1  326742  326748
       2  326724  326730       5  326724  326742       6  326718  326724      16
  326787  326790       1  326787  326793       2  326778  326781      17  326778
  326784      17  326769  326778      19  326760  326769      36  326754  326760
      20  326754  326787       6  326748  326754      16  326823  326826       1
  326823  326829       2  326814  326817      17  326814  326820      17  326805
  326814      19  326799  326805      20  326799  326823       6  326793  326799
      16  326871  326874       1  326871  326877       2  326841  326847      22
  326841  326859      22  326835  326841      23  326835  326871       6  326829
  326835      16  326907  326910       1  326907  326913       2  326898  326901
      17  326898  326904      17  326889  326898      19  326883  326889      20
  326883  326907       6  326877  326883      16  326928  326931       1  326928
  326934       2  326919  326928       6  326913  326919      16  326973  326976
       1  326973  326979       2  326964  326967      17  326964  326970      17
  326955  326964      19  326946  326955      36  326940  326946      20  326940
  326973       6  326934  326940      16  327003  327006       1  327003  327009
       2  326985  326991       5  326985  327003       6  326979  326985      16
  327060  327063       1  327060  327066       2  327030  327036      22  327030
  327048      22  327021  327030      31  327015  327021      20  327015  327060
       6  327009  327015      16  327093  327096       1  327093  327099       2
  327078  327087      44  327072  327078      20  327072  327093       6  327066
  327072      16  327135  327138       1  327135  327141       2  327111  327117
      22  327111  327129      40  327105  327111      23  327105  327135       6
  327099  327105      16  327192  327195       1  327192  327198       2  327162
  327168      22  327162  327180      22  327153  327162      31  327147  327153
      20  327147  327192       6  327141  327147      16  327240  327243       1
  327240  327246       2  327210  327216      22  327210  327228      22  327204
  327210      23  327204  327240       6  327198  327204      16  327297  327300
       1  327297  327303       2  327267  327273      22  327267  327285      22
  327258  327267      31  327252  327258      20  327252  327297       6  327246
  327252      16  327339  327342       1  327339  327345       2  327324  327327
       1  327324  327330       2  327315  327324      37  327309  327315      20
  327309  327339       6  327303  327309      16  327411  327414       1  327411
  327417       2  327390  327393      28  327390  327402      28  327384  327390
      28  327375  327384      30  327366  327375      12  327357  327366      12
  327351  327357      14  327351  327411       6  327345  327351      16  327468
  327471       1  327468  327474       2  327438  327444      22  327438  327456
      22  327429  327438      31  327423  327429      20  327423  327468       6
  327417  327423      16  327534  327537       1  327534  327540       2  327513
  327522      10  327504  327513      12  327495  327504      12  327486  327495
      12  327480  327486      14  327480  327534       6  327474  327480      16
  327582  327585       1  327582  327588       2  327552  327558      22  327552
  327570      22  327546  327552      23  327546  327582       6  327540  327546
      16  327603  327606       1  327603  327609       2  327594  327603       6
  327588  327594      16  327660  327663       1  327660  327666       2  327630
  327636      22  327630  327648      22  327621  327630      31  327615  327621
      20  327615  327660       6  327609  327615      16  327711  327714       1
  327711  327717       2  327696  327699       1  327696  327702       2  327687
  327696      37  327678  327687      36  327672  327678      20  327672  327711
       6  327666  327672      16  327759  327762       1  327759  327765       2
  327729  327735      22  327729  327747      22  327723  327729      23  327723
  327759       6  327717  327723      16  327807  327810       1  327807  327813
       2  327777  327783      22  327777  327795      22  327771  327777      23
  327771  327807       6  327765  327771      16  327837  327840       1  327837
  327843       2  327819  327825       5  327819  327837       6  327813  327819
      16  327885  327888       1  327885  327891       2  327855  327861      22
  327855  327873      22  327849  327855      23  327849  327885       6  327843
  327849      16  327951  327954       1  327951  327957       2  327930  327939
      10  327921  327930      12  327912  327921      12  327903  327912      12
  327897  327903      14  327897  327951       6  327891  327897      16  327981
  327984       1  327981  327987       2  327963  327969       5  327963  327981
       6  327957  327963      16  328023  328026       1  328023  328029       2
  328017  328023       6  328008  328017       5  327999  328008      41  327990
  327999      41  327987  327990      42  327987  328017      16  328044  328047
       1  328044  328050       2  328035  328044       6  328029  328035      16
  328104  328107       1  328104  328110       2  328092  328098      25  328086
  328092      25  328080  328086      25  328074  328080      25  328071  328074
      25  328071  328098      25  328062  328071      26  328056  328062       5
  328056  328104       6  328050  328056      16  328125  328128       1  328125
  328131       2  328116  328125       6  328110  328116      16  328161  328164
       1  328161  328167       2  328152  328155      17  328152  328158      17
  328143  328152      19  328137  328143      20  328137  328161       6  328131
  328137      16  328203  328206       1  328203  328209       2  328188  328191
       1  328188  328194       2  328179  328188      37  328173  328179      20
  328173  328203       6  328167  328173      16  328275  328278       1  328275
  328281       2  328254  328257      28  328254  328266      28  328248  328254
      28  328239  328248      30  328230  328239      12  328221  328230      12
  328215  328221      14  328215  328275       6  328209  328215      16  328341
  328344       1  328341  328347       2  328320  328329      10  328311  328320
      12  328302  328311      12  328293  328302      12  328287  328293      14
  328287  328341       6  328281  328287      16  328383  328386       1  328383
  328389       2  328368  328371       1  328368  328374       2  328359  328368
      37  328353  328359      20  328353  328383       6  328347  328353      16
  328434  328437       1  328434  328440       2  328419  328422       1  328419
  328425       2  328410  328419      37  328401  328410      36  328395  328401
      20  328395  328434       6  328389  328395      16  328491  328494       1
  328491  328497       2  328461  328467      22  328461  328479      22  328452
  328461      31  328446  328452      20  328446  328491       6  328440  328446
      16  328557  328560       1  328557  328563       2  328536  328545      10
  328527  328536      12  328518  328527      12  328509  328518      12  328503
  328509      14  328503  328557       6  328497  328503      16  328593  328596
       1  328593  328599       2  328584  328587      17  328584  328590      17
  328575  328584      19  328569  328575      20  328569  328593       6  328563
  328569      16  328644  328647       1  328644  328650       2  328629  328632
      33  328620  328629      35  328611  328620      36  328605  328611      20
  328605  328644       6  328599  328605      16  328674  328677       1  328674
  328680       2  328656  328662       5  328656  328674       6  328650  328656
      16  328731  328734       1  328731  328737       2  328710  328719      43
  328692  328698      22  328692  328710      31  328686  328692      23  328686
  328731       6  328680  328686      16  328761  328764       1  328761  328767
       2  328743  328749       5  328743  328761       6  328737  328743      16
  328803  328806       1  328803  328809       2  328779  328785      22  328779
  328797      40  328773  328779      23  328773  328803       6  328767  328773
      16  328824  328827       1  328824  328830       2  328815  328824       6
  328809  328815      16  328845  328848       1  328845  328851       2  328836
  328845       6  328830  328836      16  328875  328878       1  328875  328881
       2  328857  328863       5  328857  328875       6  328851  328857      16
  328923  328926       1  328923  328929       2  328893  328899      22  328893
  328911      22  328887  328893      23  328887  328923       6  328881  328887
      16  328983  328986       1  328983  328989       2  328971  328977      25
  328965  328971      25  328959  328965      25  328953  328959      25  328950
  328953      25  328950  328977      25  328941  328950      26  328935  328941
       5  328935  328983       6  328929  328935      16  329004  329007       1
  329004  329010       2  328995  329004       6  328989  328995      16  329049
  329052       1  329049  329055       2  329040  329043      17  329040  329046
      17  329031  329040      19  329022  329031      36  329016  329022      20
  329016  329049       6  329010  329016      16  329094  329097       1  329094
  329100       2  329085  329088      17  329085  329091      17  329076  329085
      19  329067  329076      36  329061  329067      20  329061  329094       6
  329055  329061      16  329115  329118       1  329115  329121       2  329106
  329115       6  329100  329106      16  329172  329175       1  329172  329178
       2  329142  329148      22  329142  329160      22  329133  329142      31
  329127  329133      20  329127  329172       6  329121  329127      16  329214
  329217       1  329214  329220       2  329190  329196      22  329190  329208
      40  329184  329190      23  329184  329214       6  329178  329184      16
  329271  329274       1  329271  329277       2  329241  329247      22  329241
  329259      22  329232  329241      31  329226  329232      20  329226  329271
       6  329220  329226      16  329313  329316       1  329313  329319       2
  329298  329301       1  329298  329304       2  329289  329298      37  329283
  329289      20  329283  329313       6  329277  329283      16  329370  329373
       1  329370  329376       2  329340  329346      22  329340  329358      22
  329331  329340      31  329325  329331      20  329325  329370       6  329319
  329325      16  329415  329418       1  329415  329421       2  329406  329409
      17  329406  329412      17  329397  329406      19  329388  329397      36
  329382  329388      20  329382  329415       6  329376  329382      16  329451
  329454       1  329451  329457       2  329442  329445      17  329442  329448
      17  329433  329442      19  329427  329433      20  329427  329451       6
  329421  329427      16  329499  329502       1  329499  329505       2  329469
  329475      22  329469  329487      22  329463  329469      23  329463  329499
       6  329457  329463      16  329550  329553       1  329550  329556       2
  329535  329538       1  329535  329541       2  329526  329535      37  329517
  329526      36  329511  329517      20  329511  329550       6  329505  329511
      16  329592  329595       1  329592  329598       2  329586  329592       6
  329577  329586       5  329568  329577      41  329559  329568      41  329556
  329559      42  329556  329586      16  329643  329646       1  329643  329649
       2  329631  329637      51  329625  329631      60  329622  329625      61
  329619  329622      62  329619  329637      63  329610  329619      64  329604
  329610       5  329604  329643       6  329598  329604      16  329679  329682
       1  329679  329685       2  329670  329673      17  329670  329676      17
  329661  329670      19  329655  329661      20  329655  329679       6  329649
  329655      16  329736  329739       1  329736  329742       2  329706  329712
      22  329706  329724      22  329697  329706      31  329691  329697      20
  329691  329736       6  329685  329691      16  329757  329760       1  329757
  329763       2  329748  329757       6  329742  329748      16  329823  329826
       1  329823  329829       2  329802  329811      10  329793  329802      12
  329784  329793      12  329775  329784      12  329769  329775      14  329769
  329823       6  329763  329769      16  329871  329874       1  329871  329877
       2  329841  329847      22  329841  329859      22  329835  329841      23
  329835  329871       6  329829  329835      16  329892  329895       1  329892
  329898       2  329883  329892       6  329877  329883      16  329937  329940
       1  329937  329943       2  329928  329931      17  329928  329934      17
  329919  329928      19  329910  329919      36  329904  329910      20  329904
  329937       6  329898  329904      16  329985  329988       1  329985  329991
       2  329955  329961      22  329955  329973      22  329949  329955      23
  329949  329985       6  329943  329949      16  330042  330045       1  330042
  330048       2  330021  330030      43  330003  330009      22  330003  330021
      31  329997  330003      23  329997  330042       6  329991  329997      16
  330090  330093       1  330090  330096       2  330060  330066      22  330060
  330078      22  330054  330060      23  330054  330090       6  330048  330054
      16  330132  330135       1  330132  330138       2  330108  330114      22
  330108  330126      40  330102  330108      23  330102  330132       6  330096
  330102      16  330198  330201       1  330198  330204       2  330177  330186
      10  330168  330177      12  330159  330168      12  330150  330159      12
  330144  330150      14  330144  330198       6  330138  330144      16  330234
  330237       1  330234  330240       2  330225  330228      17  330225  330231
      17  330216  330225      19  330210  330216      20  330210  330234       6
  330204  330210      16  330270  330273       1  330270  330276       2  330261
  330264      17  330261  330267      17  330252  330261      19  330246  330252
      20  330246  330270       6  330240  330246      16  330300  330303       1
  330300  330306       2  330282  330288       5  330282  330300       6  330276
  330282      16  330351  330354       1  330351  330357       2  330336  330339
      33  330327  330336      35  330318  330327      36  330312  330318      20
  330312  330351       6  330306  330312      16  330408  330411       1  330408
  330414       2  330378  330384      22  330378  330396      22  330369  330378
      31  330363  330369      20  330363  330408       6  330357  330363      16
  330465  330468       1  330465  330471       2  330435  330441      22  330435
  330453      22  330426  330435      31  330420  330426      20  330420  330465
       6  330414  330420      16  330531  330534       1  330531  330537       2
  330510  330519      10  330501  330510      12  330492  330501      12  330483
  330492      12  330477  330483      14  330477  330531       6  330471  330477
      16  330552  330555       1  330552  330558       2  330543  330552       6
  330537  330543      16  330618  330621       1  330618  330624       2  330597
  330606      10  330588  330597      12  330579  330588      12  330570  330579
      12  330564  330570      14  330564  330618       6  330558  330564      16
  330639  330642       1  330639  330645       2  330630  330639       6  330624
  330630      16  330675  330678       1  330675  330681       2  330666  330669
      17  330666  330672      17  330657  330666      19  330651  330657      20
  330651  330675       6  330645  330651      16  330741  330744       1  330741
  330747       2  330720  330729      10  330711  330720      12  330702  330711
      12  330693  330702      12  330687  330693      14  330687  330741       6
  330681  330687      16  330771  330774       1  330771  330777       2  330753
  330759       5  330753  330771       6  330747  330753      16  330822  330825
       1  330822  330828       2  330807  330810       1  330807  330813       2
  330798  330807      37  330789  330798      36  330783  330789      20  330783
  330822       6  330777  330783      16  330879  330882       1  330879  330885
       2  330858  330867      43  330840  330846      22  330840  330858      31
  330834  330840      23  330834  330879       6  330828  330834      16  330924
  330927       1  330924  330930       2  330915  330918      17  330915  330921
      17  330906  330915      19  330897  330906      36  330891  330897      20
  330891  330924       6  330885  330891      16  330990  330993       1  330990
  330996       2  330969  330978      10  330960  330969      12  330951  330960
      12  330942  330951      12  330936  330942      14  330936  330990       6
  330930  330936      16  331062  331065       1  331062  331068       2  331041
  331044      28  331041  331053      28  331035  331041      28  331026  331035
      30  331017  331026      12  331008  331017      12  331002  331008      14
  331002  331062       6  330996  331002      16  331119  331122       1  331119
  331125       2  331098  331107      43  331080  331086      22  331080  331098
      31  331074  331080      23  331074  331119       6  331068  331074      16
  331170  331173       1  331170  331176       2  331155  331158       1  331155
  331161       2  331146  331155      37  331137  331146      36  331131  331137
      20  331131  331170       6  331125  331131      16  331215  331218       1
  331215  331221       2  331206  331209      17  331206  331212      17  331197
  331206      19  331188  331197      36  331182  331188      20  331182  331215
       6  331176  331182      16  331272  331275       1  331272  331278       2
  331251  331260      43  331233  331239      22  331233  331251      31  331227
  331233      23  331227  331272       6  331221  331227      16  331329  331332
       1  331329  331335       2  331308  331317      43  331290  331296      22
  331290  331308      31  331284  331290      23  331284  331329       6  331278
  331284      16  331374  331377       1  331374  331380       2  331365  331368
      17  331365  331371      17  331356  331365      19  331347  331356      36
  331341  331347      20  331341  331374       6  331335  331341      16  331425
  331428       1  331425  331431       2  331410  331413       1  331410  331416
       2  331401  331410      37  331392  331401      36  331386  331392      20
  331386  331425       6  331380  331386      16  331482  331485       1  331482
  331488       2  331452  331458      22  331452  331470      22  331443  331452
      31  331437  331443      20  331437  331482       6  331431  331437      16
  331518  331521       1  331518  331524       2  331509  331512      17  331509
  331515      17  331500  331509      19  331494  331500      20  331494  331518
       6  331488  331494      16  331566  331569       1  331566  331572       2
  331536  331542      22  331536  331554      22  331530  331536      23  331530
  331566       6  331524  331530      16  331608  331611       1  331608  331614
       2  331584  331590      22  331584  331602      40  331578  331584      23
  331578  331608       6  331572  331578      16  331650  331653       1  331650
  331656       2  331626  331632      22  331626  331644      40  331620  331626
      23  331620  331650       6  331614  331620      16  331683  331686       1
  331683  331689       2  331668  331677      44  331662  331668      20  331662
  331683       6  331656  331662      16  331728  331731       1  331728  331734
       2  331719  331722      17  331719  331725      17  331710  331719      19
  331701  331710      36  331695  331701      20  331695  331728       6  331689
  331695      16  331791  331794       1  331791  331797       2  331779  331785
      25  331770  331773      55  331770  331779      56  331764  331770      56
  331758  331764      25  331755  331758      25  331755  331785      25  331746
  331755      26  331740  331746       5  331740  331791       6  331734  331740
      16  331836  331839       1  331836  331842       2  331827  331830      17
  331827  331833      17  331818  331827      19  331809  331818      36  331803
  331809      20  331803  331836       6  331797  331803      16  331902  331905
       1  331902  331908       2  331881  331890      10  331872  331881      12
  331863  331872      12  331854  331863      12  331848  331854      14  331848
  331902       6  331842  331848      16  331947  331950       1  331947  331953
       2  331938  331941      17  331938  331944      17  331929  331938      19
  331920  331929      36  331914  331920      20  331914  331947       6  331908
  331914      16  332013  332016       1  332013  332019       2  331992  332001
      10  331983  331992      12  331974  331983      12  331965  331974      12
  331959  331965      14  331959  332013       6  331953  331959      16  332070
  332073       1  332070  332076       2  332040  332046      22  332040  332058
      22  332031  332040      31  332025  332031      20  332025  332070       6
  332019  332025      16  332112  332115       1  332112  332118       2  332097
  332100       1  332097  332103       2  332088  332097      37  332082  332088
      20  332082  332112       6  332076  332082      16  332157  332160       1
  332157  332163       2  332148  332151      17  332148  332154      17  332139
  332148      19  332130  332139      36  332124  332130      20  332124  332157
       6  332118  332124      16  332229  332232       1  332229  332235       2
  332208  332211      28  332208  332220      28  332202  332208      28  332193
  332202      30  332184  332193      12  332175  332184      12  332169  332175
      14  332169  332229       6  332163  332169      16  332286  332289       1
  332286  332292       2  332256  332262      22  332256  332274      22  332247
  332256      31  332241  332247      20  332241  332286       6  332235  332241
      16  332316  332319       1  332316  332322       2  332298  332304       5
  332298  332316       6  332292  332298      16  332382  332385       1  332382
  332388       2  332361  332370      10  332352  332361      12  332343  332352
      12  332334  332343      12  332328  332334      14  332328  332382       6
  332322  332328      16  332439  332442       1  332439  332445       2  332409
  332415      22  332409  332427      22  332400  332409      31  332394  332400
      20  332394  332439       6  332388  332394      16  332472  332475       1
  332472  332478       2  332457  332466      44  332451  332457      20  332451
  332472       6  332445  332451      16  332508  332511       1  332508  332514
       2  332499  332502      17  332499  332505      17  332490  332499      19
  332484  332490      20  332484  332508       6  332478  332484      16  332529
  332532       1  332529  332535       2  332520  332529       6  332514  332520
      16  332577  332580       1  332577  332583       2  332547  332553      22
  332547  332565      22  332541  332547      23  332541  332577       6  332535
  332541      16  332607  332610       1  332607  332613       2  332589  332595
       5  332589  332607       6  332583  332589      16  332655  332658       1
  332655  332661       2  332625  332631      22  332625  332643      22  332619
  332625      23  332619  332655       6  332613  332619      16  332712  332715
       1  332712  332718       2  332682  332688      22  332682  332700      22
  332673  332682      31  332667  332673      20  332667  332712       6  332661
  332667      16  332778  332781       1  332778  332784       2  332757  332766
      10  332748  332757      12  332739  332748      12  332730  332739      12
  332724  332730      14  332724  332778       6  332718  332724      16  332826
  332829       1  332826  332832       2  332796  332802      22  332796  332814
      22  332790  332796      23  332790  332826       6  332784  332790      16
  332847  332850       1  332847  332853       2  332838  332847       6  332832
  332838      16  332868  332871       1  332868  332874       2  332859  332868
       6  332853  332859      16  332910  332913       1  332910  332916       2
  332886  332892      22  332886  332904      40  332880  332886      23  332880
  332910       6  332874  332880      16  332943  332946       1  332943  332949
       2  332928  332937      44  332922  332928      20  332922  332943       6
  332916  332922      16  332979  332982       1  332979  332985       2  332970
  332973      17  332970  332976      17  332961  332970      19  332955  332961
      20  332955  332979       6  332949  332955      16  333027  333030       1
  333027  333033       2  332997  333003      22  332997  333015      22  332991
  332997      23  332991  333027       6  332985  332991      16  333072  333075
       1  333072  333078       2  333063  333066      17  333063  333069      17
  333054  333063      19  333045  333054      36  333039  333045      20  333039
  333072       6  333033  333039      16  333120  333123       1  333120  333126
       2  333090  333096      22  333090  333108      22  333084  333090      23
  333084  333120       6  333078  333084      16  333162  333165       1  333162
  333168       2  333147  333150       1  333147  333153       2  333138  333147
      37  333132  333138      20  333132  333162       6  333126  333132      16
  333207  333210       1  333207  333213       2  333198  333201      17  333198
  333204      17  333189  333198      19  333180  333189      36  333174  333180
      20  333174  333207       6  333168  333174      16  333273  333276       1
  333273  333279       2  333252  333261      10  333243  333252      12  333234
  333243      12  333225  333234      12  333219  333225      14  333219  333273
       6  333213  333219      16  333339  333342       1  333339  333345       2
  333318  333327      10  333309  333318      12  333300  333309      12  333291
  333300      12  333285  333291      14  333285  333339       6  333279  333285
      16  333375  333378       1  333375  333381       2  333366  333369      17
  333366  333372      17  333357  333366      19  333351  333357      20  333351
  333375       6  333345  333351      16  333447  333450       1  333447  333453
       2  333426  333429      28  333426  333438      28  333420  333426      28
  333411  333420      30  333402  333411      12  333393  333402      12  333387
  333393      14  333387  333447       6  333381  333387      16  333495  333498
       1  333495  333501       2  333465  333471      22  333465  333483      22
  333459  333465      23  333459  333495       6  333453  333459      16  333537
  333540       1  333537  333543       2  333513  333519      22  333513  333531
      40  333507  333513      23  333507  333537       6  333501  333507      16
  333576  333579       1  333576  333582       2  333564  333567       1  333564
  333570      55  333555  333564      37  333549  333555      20  333549  333576
       6  333543  333549      16  333606  333609       1  333606  333612       2
  333588  333594       5  333588  333606       6  333582  333588      16  333663
  333666       1  333663  333669       2  333633  333639      22  333633  333651
      22  333624  333633      31  333618  333624      20  333618  333663       6
  333612  333618      16  333705  333708       1  333705  333711       2  333690
  333693       1  333690  333696       2  333681  333690      37  333675  333681
      20  333675  333705       6  333669  333675      16  333735  333738       1
  333735  333741       2  333717  333723       5  333717  333735       6  333711
  333717      16  333777  333780       1  333777  333783       2  333753  333759
      22  333753  333771      40  333747  333753      23  333747  333777       6
  333741  333747      16  333849  333852       1  333849  333855       2  333828
  333831      28  333828  333840      28  333822  333828      28  333813  333822
      30  333804  333813      12  333795  333804      12  333789  333795      14
  333789  333849       6  333783  333789      16  333879  333882       1  333879
  333885       2  333861  333867       5  333861  333879       6  333855  333861
      16  333909  333912       1  333909  333915       2  333891  333897       5
  333891  333909       6  333885  333891      16  333957  333960       1  333957
  333963       2  333927  333933      22  333927  333945      22  333921  333927
      23  333921  333957       6  333915  333921      16  334002  334005       1
  334002  334008       2  333993  333996      17  333993  333999      17  333984
  333993      19  333975  333984      36  333969  333975      20  333969  334002
       6  333963  333969      16  334047  334050       1  334047  334053       2
  334038  334041      17  334038  334044      17  334029  334038      19  334020
  334029      36  334014  334020      20  334014  334047       6  334008  334014
      16  334068  334071       1  334068  334074       2  334059  334068       6
  334053  334059      16  334125  334128       1  334125  334131       2  334104
  334113      43  334086  334092      22  334086  334104      31  334080  334086
      23  334080  334125       6  334074  334080      16  334173  334176       1
  334173  334179       2  334143  334149      22  334143  334161      22  334137
  334143      23  334137  334173       6  334131  334137      16  334230  334233
       1  334230  334236       2  334200  334206      22  334200  334218      22
  334191  334200      31  334185  334191      20  334185  334230       6  334179
  334185      16  334251  334254       1  334251  334257       2  334242  334251
       6  334236  334242      16  334272  334275       1  334272  334278       2
  334263  334272       6  334257  334263      16  334293  334296       1  334293
  334299       2  334284  334293       6  334278  334284      16  334326  334329
       1  334326  334332       2  334311  334320      58  334305  334311      20
  334305  334326       6  334299  334305      16  334356  334359       1  334356
  334362       2  334338  334344       5  334338  334356       6  334332  334338
      16  334413  334416       1  334413  334419       2  334383  334389      22
  334383  334401      22  334374  334383      31  334368  334374      20  334368
  334413       6  334362  334368      16  334470  334473       1  334470  334476
       2  334440  334446      22  334440  334458      22  334431  334440      31
  334425  334431      20  334425  334470       6  334419  334425      16  334542
  334545       1  334542  334548       2  334521  334524      28  334521  334533
      28  334515  334521      28  334506  334515      30  334497  334506      12
  334488  334497      12  334482  334488      14  334482  334542       6  334476
  334482      16  334575  334578       1  334575  334581       2  334560  334569
      58  334554  334560      20  334554  334575       6  334548  334554      16
  334632  334635       1  334632  334638       2  334611  334620      43  334593
  334599      22  334593  334611      31  334587  334593      23  334587  334632
       6  334581  334587      16  334674  334677       1  334674  334680       2
  334668  334674       6  334659  334668       5  334650  334659      41  334641
  334650      41  334638  334641      42  334638  334668      16  334704  334707
       1  334704  334710       2  334686  334692       5  334686  334704       6
  334680  334686      16  334761  334764       1  334761  334767       2  334731
  334737      22  334731  334749      22  334722  334731      31  334716  334722
      20  334716  334761       6  334710  334716      16  334797  334800       1
  334797  334803       2  334788  334791      17  334788  334794      17  334779
  334788      19  334773  334779      20  334773  334797       6  334767  334773
      16  334830  334833       1  334830  334836       2  334815  334824      44
  334809  334815      20  334809  334830       6  334803  334809      16  334887
  334890       1  334887  334893       2  334857  334863      22  334857  334875
      22  334848  334857      31  334842  334848      20  334842  334887       6
  334836  334842      16  334929  334932       1  334929  334935       2  334905
  334911      22  334905  334923      40  334899  334905      23  334899  334929
       6  334893  334899      16  334971  334974       1  334971  334977       2
  334965  334971       6  334956  334965       5  334947  334956      41  334938
  334947      41  334935  334938      42  334935  334965      16  335001  335004
       1  335001  335007       2  334983  334989       5  334983  335001       6
  334977  334983      16  335043  335046       1  335043  335049       2  335028
  335031       1  335028  335034       2  335019  335028      37  335013  335019
      20  335013  335043       6  335007  335013      16  335088  335091       1
  335088  335094       2  335079  335082      17  335079  335085      17  335070
  335079      19  335061  335070      36  335055  335061      20  335055  335088
       6  335049  335055      16  335124  335127       1  335124  335130       2
  335115  335118      17  335115  335121      17  335106  335115      19  335100
  335106      20  335100  335124       6  335094  335100      16  335175  335178
       1  335175  335181       2  335160  335163       1  335160  335166       2
  335151  335160      37  335142  335151      36  335136  335142      20  335136
  335175       6  335130  335136      16  335241  335244       1  335241  335247
       2  335220  335229      10  335211  335220      12  335202  335211      12
  335193  335202      12  335187  335193      14  335187  335241       6  335181
  335187      16  335298  335301       1  335298  335304       2  335277  335286
      43  335259  335265      22  335259  335277      31  335253  335259      23
  335253  335298       6  335247  335253      16  335319  335322       1  335319
  335325       2  335310  335319       6  335304  335310      16  335376  335379
       1  335376  335382       2  335355  335364      43  335337  335343      22
  335337  335355      31  335331  335337      23  335331  335376       6  335325
  335331      16  335421  335424       1  335421  335427       2  335412  335415
      17  335412  335418      17  335403  335412      19  335394  335403      36
  335388  335394      20  335388  335421       6  335382  335388      16  335478
  335481       1  335478  335484       2  335457  335466      43  335439  335445
      22  335439  335457      31  335433  335439      23  335433  335478       6
  335427  335433      16  335535  335538       1  335535  335541       2  335514
  335523      43  335496  335502      22  335496  335514      31  335490  335496
      23  335490  335535       6  335484  335490      16  335601  335604       1
  335601  335607       2  335580  335589      10  335571  335580      12  335562
  335571      12  335553  335562      12  335547  335553      14  335547  335601
       6  335541  335547      16  335673  335676       1  335673  335679       2
  335652  335655      28  335652  335664      28  335646  335652      28  335637
  335646      30  335628  335637      12  335619  335628      12  335613  335619
      14  335613  335673       6  335607  335613      16  335715  335718       1
  335715  335721       2  335691  335697      22  335691  335709      40  335685
  335691      23  335685  335715       6  335679  335685      16  335772  335775
       1  335772  335778       2  335742  335748      22  335742  335760      22
  335733  335742      31  335727  335733      20  335727  335772       6  335721
  335727      16  335838  335841       1  335838  335844       2  335817  335826
      10  335808  335817      12  335799  335808      12  335790  335799      12
  335784  335790      14  335784  335838       6  335778  335784      16  335895
  335898       1  335895  335901       2  335874  335883      43  335856  335862
      22  335856  335874      31  335850  335856      23  335850  335895       6
  335844  335850      16  335937  335940       1  335937  335943       2  335931
  335937       6  335922  335931       5  335913  335922      41  335904  335913
      41  335901  335904      42  335901  335931      16  335967  335970       1
  335967  335973       2  335949  335955       5  335949  335967       6  335943
  335949      16  336018  336021       1  336018  336024       2  336003  336006
      33  335994  336003      35  335985  335994      36  335979  335985      20
  335979  336018       6  335973  335979      16  336060  336063       1  336060
  336066       2  336036  336042      22  336036  336054      40  336030  336036
      23  336030  336060       6  336024  336030      16  336117  336120       1
  336117  336123       2  336096  336105      43  336078  336084      22  336078
  336096      31  336072  336078      23  336072  336117       6  336066  336072
      16  336147  336150       1  336147  336153       2  336129  336135       5
  336129  336147       6  336123  336129      16  336213  336216       1  336213
  336219       2  336192  336201      10  336183  336192      12  336174  336183
      12  336165  336174      12  336159  336165      14  336159  336213       6
  336153  336159      16  336255  336258       1  336255  336261       2  336240
  336243       1  336240  336246       2  336231  336240      37  336225  336231
      20  336225  336255       6  336219  336225      16  336285  336288       1
  336285  336291       2  336267  336273       5  336267  336285       6  336261
  336267      16  336306  336309       1  336306  336312       2  336297  336306
       6  336291  336297      16  336354  336357       1  336354  336360       2
  336324  336330      22  336324  336342      22  336318  336324      23  336318
  336354       6  336312  336318      16  336399  336402       1  336399  336405
       2  336390  336393      17  336390  336396      17  336381  336390      19
  336372  336381      36  336366  336372      20  336366  336399       6  336360
  336366      16  336420  336423       1  336420  336426       2  336411  336420
       6  336405  336411      16  336453  336456       1  336453  336459       2
  336438  336447      44  336432  336438      20  336432  336453       6  336426
  336432      16  336510  336513       1  336510  336516       2  336480  336486
      22  336480  336498      22  336471  336480      31  336465  336471      20
  336465  336510       6  336459  336465      16  336567  336570       1  336567
  336573       2  336546  336555      43  336528  336534      22  336528  336546
      31  336522  336528      23  336522  336567       6  336516  336522      16
  336615  336618       1  336615  336621       2  336585  336591      22  336585
  336603      22  336579  336585      23  336579  336615       6  336573  336579
      16  336660  336663       1  336660  336666       2  336651  336654      17
  336651  336657      17  336642  336651      19  336633  336642      36  336627
  336633      20  336627  336660       6  336621  336627      16  336726  336729
       1  336726  336732       2  336705  336714      10  336696  336705      12
  336687  336696      12  336678  336687      12  336672  336678      14  336672
  336726       6  336666  336672      16  336783  336786       1  336783  336789
       2  336762  336771      43  336744  336750      22  336744  336762      31
  336738  336744      23  336738  336783       6  336732  336738      16  336834
  336837       1  336834  336840       2  336819  336822      33  336810  336819
      35  336801  336810      36  336795  336801      20  336795  336834       6
  336789  336795      16  336885  336888       1  336885  336891       2  336870
  336873       1  336870  336876       2  336861  336870      37  336852  336861
      36  336846  336852      20  336846  336885       6  336840  336846      16
  336918  336921       1  336918  336924       2  336903  336912      44  336897
  336903      20  336897  336918       6  336891  336897      16  336951  336954
       1  336951  336957       2  336936  336945      44  336930  336936      20
  336930  336951       6  336924  336930      16  336984  336987       1  336984
  336990       2  336969  336978      44  336963  336969      20  336963  336984
       6  336957  336963      16  337029  337032       1  337029  337035       2
  337020  337023      17  337020  337026      17  337011  337020      19  337002
  337011      36  336996  337002      20  336996  337029       6  336990  336996
      16  337077  337080       1  337077  337083       2  337047  337053      22
  337047  337065      22  337041  337047      23  337041  337077       6  337035
  337041      16  337098  337101       1  337098  337104       2  337089  337098
       6  337083  337089      16  337161  337164       1  337161  337167       2
  337149  337155      25  337140  337143      55  337140  337149      56  337134
  337140      56  337128  337134      25  337125  337128      25  337125  337155
      25  337116  337125      26  337110  337116       5  337110  337161       6
  337104  337110      16  337197  337200       1  337197  337203       2  337188
  337191      17  337188  337194      17  337179  337188      19  337173  337179
      20  337173  337197       6  337167  337173      16  337227  337230       1
  337227  337233       2  337209  337215       5  337209  337227       6  337203
  337209      16  337278  337281       1  337278  337284       2  337263  337266
      33  337254  337263      35  337245  337254      36  337239  337245      20
  337239  337278       6  337233  337239      16  337308  337311       1  337308
  337314       2  337290  337296       5  337290  337308       6  337284  337290
      16  337329  337332       1  337329  337335       2  337320  337329       6
  337314  337320      16  337365  337368       1  337365  337371       2  337356
  337359      17  337356  337362      17  337347  337356      19  337341  337347
      20  337341  337365       6  337335  337341      16  337425  337428       1
  337425  337431       2  337413  337419      25  337407  337413      25  337401
  337407      25  337395  337401      25  337392  337395      25  337392  337419
      25  337383  337392      26  337377  337383       5  337377  337425       6
  337371  337377      16  337473  337476       1  337473  337479       2  337443
  337449      22  337443  337461      22  337437  337443      23  337437  337473
       6  337431  337437      16  337515  337518       1  337515  337521       2
  337500  337503       1  337500  337506       2  337491  337500      37  337485
  337491      20  337485  337515       6  337479  337485      16  337566  337569
       1  337566  337572       2  337551  337554      33  337542  337551      35
  337533  337542      36  337527  337533      20  337527  337566       6  337521
  337527      16  337614  337617       1  337614  337620       2  337584  337590
      22  337584  337602      22  337578  337584      23  337578  337614       6
  337572  337578      16  337659  337662       1  337659  337665       2  337650
  337653      17  337650  337656      17  337641  337650      19  337632  337641
      36  337626  337632      20  337626  337659       6  337620  337626      16
  337725  337728       1  337725  337731       2  337704  337713      10  337695
  337704      12  337686  337695      12  337677  337686      12  337671  337677
      14  337671  337725       6  337665  337671      16  337746  337749       1
  337746  337752       2  337737  337746       6  337731  337737      16  337803
  337806       1  337803  337809       2  337782  337791      43  337764  337770
      22  337764  337782      31  337758  337764      23  337758  337803       6
  337752  337758      16  337860  337863       1  337860  337866       2  337839
  337848      43  337821  337827      22  337821  337839      31  337815  337821
      23  337815  337860       6  337809  337815      16  337896  337899       1
  337896  337902       2  337887  337890      17  337887  337893      17  337878
  337887      19  337872  337878      20  337872  337896       6  337866  337872
      16  337938  337941       1  337938  337944       2  337932  337938       6
  337923  337932       5  337914  337923      41  337905  337914      41  337902
  337905      42  337902  337932      16  337980  337983       1  337980  337986
       2  337956  337962      22  337956  337974      40  337950  337956      23
  337950  337980       6  337944  337950      16  338046  338049       1  338046
  338052       2  338025  338034      10  338016  338025      12  338007  338016
      12  337998  338007      12  337992  337998      14  337992  338046       6
  337986  337992      16  338094  338097       1  338094  338100       2  338064
  338070      22  338064  338082      22  338058  338064      23  338058  338094
       6  338052  338058      16  338142  338145       1  338142  338148       2
  338112  338118      22  338112  338130      22  338106  338112      23  338106
  338142       6  338100  338106      16  338214  338217       1  338214  338220
       2  338193  338196      28  338193  338205      28  338187  338193      28
  338178  338187      30  338169  338178      12  338160  338169      12  338154
  338160      14  338154  338214       6  338148  338154      16  338256  338259
       1  338256  338262       2  338232  338238      22  338232  338250      40
  338226  338232      23  338226  338256       6  338220  338226      16  338286
  338289       1  338286  338292       2  338268  338274       5  338268  338286
       6  338262  338268      16  338343  338346       1  338343  338349       2
  338313  338319      22  338313  338331      22  338304  338313      31  338298
  338304      20  338298  338343       6  338292  338298      16  338400  338403
       1  338400  338406       2  338370  338376      22  338370  338388      22
  338361  338370      31  338355  338361      20  338355  338400       6  338349
  338355      16  338436  338439       1  338436  338442       2  338427  338430
      17  338427  338433      17  338418  338427      19  338412  338418      20
  338412  338436       6  338406  338412      16  338466  338469       1  338466
  338472       2  338448  338454       5  338448  338466       6  338442  338448
      16  338496  338499       1  338496  338502       2  338478  338484       5
  338478  338496       6  338472  338478      16  338517  338520       1  338517
  338523       2  338508  338517       6  338502  338508      16  338565  338568
       1  338565  338571       2  338535  338541      22  338535  338553      22
  338529  338535      23  338529  338565       6  338523  338529      16  338595
  338598       1  338595  338601       2  338577  338583       5  338577  338595
       6  338571  338577      16  338628  338631       1  338628  338634       2
  338613  338622      44  338607  338613      20  338607  338628       6  338601
  338607      16  338685  338688       1  338685  338691       2  338655  338661
      22  338655  338673      22  338646  338655      31  338640  338646      20
  338640  338685       6  338634  338640      16  338742  338745       1  338742
  338748       2  338712  338718      22  338712  338730      22  338703  338712
      31  338697  338703      20  338697  338742       6  338691  338697      16
  338784  338787       1  338784  338790       2  338760  338766      22  338760
  338778      40  338754  338760      23  338754  338784       6  338748  338754
      16  338826  338829       1  338826  338832       2  338802  338808      22
  338802  338820      40  338796  338802      23  338796  338826       6  338790
  338796      16  338856  338859       1  338856  338862       2  338838  338844
       5  338838  338856       6  338832  338838      16  338901  338904       1
  338901  338907       2  338892  338895      17  338892  338898      17  338883
  338892      19  338874  338883      36  338868  338874      20  338868  338901
       6  338862  338868      16  338949  338952       1  338949  338955       2
  338919  338925      22  338919  338937      22  338913  338919      23  338913
  338949       6  338907  338913      16  338997  339000       1  338997  339003
       2  338967  338973      22  338967  338985      22  338961  338967      23
  338961  338997       6  338955  338961      16  339045  339048       1  339045
  339051       2  339015  339021      22  339015  339033      22  339009  339015
      23  339009  339045       6  339003  339009      16  339087  339090       1
  339087  339093       2  339063  339069      22  339063  339081      40  339057
  339063      23  339057  339087       6  339051  339057      16  339132  339135
       1  339132  339138       2  339123  339126      17  339123  339129      17
  339114  339123      19  339105  339114      36  339099  339105      20  339099
  339132       6  339093  339099      16  339189  339192       1  339189  339195
       2  339168  339177      43  339150  339156      22  339150  339168      31
  339144  339150      23  339144  339189       6  339138  339144      16  339231
  339234       1  339231  339237       2  339225  339231       6  339216  339225
       5  339207  339216      41  339198  339207      41  339195  339198      42
  339195  339225      16  339297  339300       1  339297  339303       2  339276
  339285      10  339267  339276      12  339258  339267      12  339249  339258
      12  339243  339249      14  339243  339297       6  339237  339243      16
  339342  339345      65  339342  339348      65  339333  339336      17  339333
  339339      17  339324  339333      19  339315  339324      36  339309  339315
      20  339309  339342       6  339303  339309      16  339468  339474      66
  339456  339462      66  339456  339468      41  339450  339453      67  339444
  339450      69  339441  339444      69  339429  339432      28  339429  339441
      70  339426  339429      45  339426  339453      71  339423  339426      72
  339417  339423      74  339414  339417      75  339414  339453      76  339408
  339414      78  339408  339468      41  339405  339408      79  339399  339405
      79  339399  339456      41  339390  339399      41  339387  339390      79
  339378  339381      80  339378  339384      80  339378  339387      81  339375
  339378      81  339366  339369      80  339366  339372      80  339366  339375
      81  339363  339366      81  339354  339357      82  339354  339360      82
  339354  339363      81  339351  339354      82
%FLAG ANGLES_INC_HYDROGEN                                                       
%FORMAT(10I8)                                                                   
      30      36      39       2      24      18      27       4      21      18
      24       4      21      18      27       4      15      12      18       6
      15      12      30       7      12      18      21       8      12      18
      24       8      12      18      27       8       9       0      12      11
       6       0       9      12       6       0      12      11       3       0
       6      12       3       0       9      12       3       0      12      11
       0      12      15      13      96     102     105       2      90      84
      93      12      87      84      90      12      87      84      93      12
      81      75      84      16      78      75      81      17      78      75
      84      16      75      84      87      18      75      84      90      18
      75      84      93      18      72      66      75      19      69      66
      72      20      69      66      75      19      66      75      78      21
      66      75      81      21      63      57      66      19      60      57
      63      20      60      57      66      19      57      66      69      19
      57      66      72      19      54      48      57      19      51      48
      54      20      51      48      57      19      48      57      60      19
      48      57      63      19      45      42      48      25      45      42
      96      26      42      48      51      27      42      48      54      27
      39      36      42      29      36      42      45      30     132     138
     141       2     120     114     123      34     117     114     120      35
     117     114     123      34     111     108     114      38     111     108
     132      26     108     114     117      39     108     114     120      39
     105     102     108      29     102     108     111      30     180     186
     189       2     174     168     177       4     171     168     174       4
     171     168     177       4     162     156     165       4     159     156
     162       4     159     156     165       4     153     150     156      43
     153     150     168      43     150     156     159      45     150     156
     162      45     150     156     165      45     150     168     171      45
     150     168     174      45     150     168     177      45     147     144
     150      46     147     144     180      26     144     150     153      47
     141     138     144      29     138     144     147      30     246     252
     255       2     240     234     243      12     237     234     240      12
     237     234     243      12     231     225     234      16     228     225
     231      17     228     225     234      16     225     234     237      18
     225     234     240      18     225     234     243      18     222     216
     225      19     219     216     222      20     219     216     225      19
     216     225     228      21     216     225     231      21     213     207
     216      19     210     207     213      20     210     207     216      19
     207     216     219      19     207     216     222      19     204     198
     207      19     201     198     204      20     201     198     207      19
     198     207     210      19     198     207     213      19     195     192
     198      25     195     192     246      26     192     198     201      27
     192     198     204      27     189     186     192      29     186     192
     195      30     306     312     315       2     297     294     300      50
     294     300     303      50     291     288     294      50     288     294
     297      50     285     282     288      50     282     288     291      50
     279     276     282      50     276     282     285      50     273     276
     279      50     273     300     303      50     270     264     273      52
     267     264     270       4     267     264     273      52     261     258
     264      54     261     258     306      26     258     264     267       8
     258     264     270       8     255     252     258      29     252     258
     261      30     327     333     336       2     324     318     327      26
     321     318     324      57     321     318     327      26     315     312
     318      29     312     318     321      30     312     318     324      30
     357     363     366       2     351     345     354       4     348     345
     351       4     348     345     354       4     342     339     345      54
     342     339     357      26     339     345     348       8     339     345
     351       8     339     345     354       8     336     333     339      29
     333     339     342      30     393     399     402       2     381     375
     384      34     378     375     381      35     378     375     384      34
     372     369     375      38     372     369     393      26     369     375
     378      39     369     375     381      39     366     363     369      29
     363     369     372      30     423     429     432       2     417     411
     420       4     414     411     417       4     414     411     420       4
     408     405     411      54     408     405     423      26     405     411
     414       8     405     411     417       8     405     411     420       8
     402     399     405      29     399     405     408      30     495     501
     504       2     489     486     492      58     480     477     483      58
     474     477     480      60     474     477     483      60     474     486
     489      60     474     486     492      60     471     468     474      60
     465     459     468      61     462     459     465      62     462     459
     468      61     459     468     471      63     456     450     459      19
     453     450     456      20     453     450     459      19     450     459
     462      65     450     459     465      65     447     441     450      19
     444     441     447      20     444     441     450      19     441     450
     453      19     441     450     456      19     438     435     441      25
     438     435     495      26     435     441     444      27     435     441
     447      27     432     429     435      29     429     435     438      30
     525     531     534       2     519     513     522       4     516     513
     519       4     516     513     522       4     510     507     513      54
     510     507     525      26     507     513     516       8     507     513
     519       8     507     513     522       8     504     501     507      29
     501     507     510      30     582     588     591       2     576     570
     579       4     573     570     576       4     573     570     579       4
     564     558     567       4     561     558     564       4     561     558
     567       4     555     552     558      43     555     552     570      43
     552     558     561      45     552     558     564      45     552     558
     567      45     552     570     573      45     552     570     576      45
     552     570     579      45     549     543     552      67     546     543
     549      35     546     543     552      67     543     552     555      68
     540     537     543      38     540     537     582      26     537     543
     546      39     537     543     549      39     534     531     537      29
     531     537     540      30     633     639     642       2     627     621
     630      71     624     621     627      71     624     621     630      71
     618     621     624      72     618     621     627      72     618     621
     630      72     615     609     618      73     612     609     615      74
     612     609     618      73     606     600     609      76     603     600
     606      35     603     600     609      76     600     609     612      77
     600     609     615      77     597     594     600      38     597     594
     633      26     594     600     603      39     594     600     606      39
     591     588     594      29     588     594     597      30     690     696
     699       2     684     678     687       4     681     678     684       4
     681     678     687       4     672     666     675       4     669     666
     672       4     669     666     675       4     663     660     666      43
     663     660     678      43     660     666     669      45     660     666
     672      45     660     666     675      45     660     678     681      45
     660     678     684      45     660     678     687      45     657     651
     660      67     654     651     657      35     654     651     660      67
     651     660     663      68     648     645     651      38     648     645
     690      26     645     651     654      39     645     651     657      39
     642     639     645      29     639     645     648      30     741     747
     750       2     735     732     738      80     726     732     735       2
     726     732     738       2     723     717     726      81     720     717
     723      35     720     717     726      81     714     708     717      76
     711     708     714      35     711     708     717      76     708     717
     720      76     708     717     723      76     705     702     708      38
     705     702     741      26     702     708     711      39     702     708
     714      39     699     696     702      29     696     702     705      30
     762     768     771       2     759     753     762      26     756     753
     759      57     756     753     762      26     750     747     753      29
     747     753     756      30     747     753     759      30     810     816
     819       2     804     798     807       4     801     798     804       4
     801     798     807       4     792     786     795       4     789     786
     792       4     789     786     795       4     783     780     786      43
     783     780     798      43     780     786     789      45     780     786
     792      45     780     786     795      45     780     798     801      45
     780     798     804      45     780     798     807      45     777     774
     780      46     777     774     810      26     774     780     783      47
     771     768     774      29     768     774     777      30     846     852
     855       2     834     828     837      34     831     828     834      35
     831     828     837      34     825     822     828      38     825     822
     846      26     822     828     831      39     822     828     834      39
     819     816     822      29     816     822     825      30     903     909
     912       2     897     891     900       4     894     891     897       4
     894     891     900       4     885     879     888       4     882     879
     885       4     882     879     888       4     876     873     879      43
     876     873     891      43     873     879     882      45     873     879
     885      45     873     879     888      45     873     891     894      45
     873     891     897      45     873     891     900      45     870     864
     873      67     867     864     870      35     867     864     873      67
     864     873     876      68     861     858     864      38     861     858
     903      26     858     864     867      39     858     864     870      39
     855     852     858      29     852     858     861      30     960     966
     969       2     954     948     957       4     951     948     954       4
     951     948     957       4     942     936     945       4     939     936
     942       4     939     936     945       4     933     930     936      43
     933     930     948      43     930     936     939      45     930     936
     942      45     930     936     945      45     930     948     951      45
     930     948     954      45     930     948     957      45     927     921
     930      67     924     921     927      35     924     921     930      67
     921     930     933      68     918     915     921      38     918     915
     960      26     915     921     924      39     915     921     927      39
     912     909     915      29     909     915     918      30     990     996
     999       2     984     978     987       4     981     978     984       4
     981     978     987       4     975     972     978      54     975     972
     990      26     972     978     981       8     972     978     984       8
     972     978     987       8     969     966     972      29     966     972
     975      30    1026    1032    1035       2    1014    1008    1017      34
    1011    1008    1014      35    1011    1008    1017      34    1005    1002
    1008      38    1005    1002    1026      26    1002    1008    1011      39
    1002    1008    1014      39     999     996    1002      29     996    1002
    1005      30    1056    1062    1065       2    1050    1044    1053       4
    1047    1044    1050       4    1047    1044    1053       4    1041    1038
    1044      54    1041    1038    1056      26    1038    1044    1047       8
    1038    1044    1050       8    1038    1044    1053       8    1035    1032
    1038      29    1032    1038    1041      30    1104    1110    1113       2
    1098    1092    1101       4    1095    1092    1098       4    1095    1092
    1101       4    1086    1080    1089       4    1083    1080    1086       4
    1083    1080    1089       4    1077    1074    1080      43    1077    1074
    1092      43    1074    1080    1083      45    1074    1080    1086      45
    1074    1080    1089      45    1074    1092    1095      45    1074    1092
    1098      45    1074    1092    1101      45    1071    1068    1074      46
    1071    1068    1104      26    1068    1074    1077      47    1065    1062
    1068      29    1062    1068    1071      30    1134    1140    1143       2
    1128    1122    1131       4    1125    1122    1128       4    1125    1122
    1131       4    1119    1116    1122      54    1119    1116    1134      26
    1116    1122    1125       8    1116    1122    1128       8    1116    1122
    1131       8    1113    1110    1116      29    1110    1116    1119      30
    1182    1188    1191       2    1176    1170    1179       4    1173    1170
    1176       4    1173    1170    1179       4    1164    1158    1167       4
    1161    1158    1164       4    1161    1158    1167       4    1155    1152
    1158      43    1155    1152    1170      43    1152    1158    1161      45
    1152    1158    1164      45    1152    1158    1167      45    1152    1170
    1173      45    1152    1170    1176      45    1152    1170    1179      45
    1149    1146    1152      46    1149    1146    1182      26    1146    1152
    1155      47    1143    1140    1146      29    1140    1146    1149      30
    1224    1230    1233       2    1212    1206    1215       4    1209    1206
    1212       4    1209    1206    1215       4    1203    1200    1206      86
    1203    1200    1218      87    1200    1206    1209      45    1200    1206
    1212      45    1200    1206    1215      45    1200    1218    1221      88
    1197    1194    1200      46    1197    1194    1224      26    1194    1200
    1203      89    1191    1188    1194      29    1188    1194    1197      30
    1275    1281    1284       2    1269    1263    1272      71    1266    1263
    1269      71    1266    1263    1272      71    1260    1263    1266      72
    1260    1263    1269      72    1260    1263    1272      72    1257    1251
    1260      73    1254    1251    1257      74    1254    1251    1260      73
    1248    1242    1251      76    1245    1242    1248      35    1245    1242
    1251      76    1242    1251    1254      77    1242    1251    1257      77
    1239    1236    1242      38    1239    1236    1275      26    1236    1242
    1245      39    1236    1242    1248      39    1233    1230    1236      29
    1230    1236    1239      30    1293    1287    1296      26    1290    1287
    1293      57    1290    1287    1296      26    1284    1281    1287      29
    1281    1287    1290      30    1281    1287    1293      30    1338    1344
    1347       2    1335    1332    1338      26    1329    1323    1332       8
    1326    1323    1329       4    1326    1323    1332       8    1323    1332
    1335      54    1320    1314    1323      92    1317    1314    1320       4
    1317    1314    1323      92    1314    1323    1326      92    1314    1323
    1329      92    1311    1305    1314      94    1308    1305    1311      71
    1308    1305    1314      94    1305    1314    1317      92    1305    1314
    1320      92    1302    1305    1308      97    1302    1305    1311      97
    1302    1332    1335      30    1404    1410    1413       2    1398    1392
    1401      12    1395    1392    1398      12    1395    1392    1401      12
    1389    1383    1392      16    1386    1383    1389      17    1386    1383
    1392      16    1383    1392    1395      18    1383    1392    1398      18
    1383    1392    1401      18    1380    1374    1383      19    1377    1374
    1380      20    1377    1374    1383      19    1374    1383    1386      21
    1374    1383    1389      21    1371    1365    1374      19    1368    1365
    1371      20    1368    1365    1374      19    1365    1374    1377      19
    1365    1374    1380      19    1362    1356    1365      19    1359    1356
    1362      20    1359    1356    1365      19    1356    1365    1368      19
    1356    1365    1371      19    1353    1350    1356      25    1353    1350
    1404      26    1350    1356    1359      27    1350    1356    1362      27
    1347    1344    1350      29    1344    1350    1353      30    1425    1431
    1434       2    1422    1416    1425      26    1419    1416    1422      57
    1419    1416    1425      26    1413    1410    1416      29    1410    1416
    1419      30    1410    1416    1422      30    1497    1503    1506       2
    1491    1488    1494      58    1482    1479    1485      58    1476    1479
    1482      60    1476    1479    1485      60    1476    1488    1491      60
    1476    1488    1494      60    1473    1470    1476      60    1467    1461
    1470      61    1464    1461    1467      62    1464    1461    1470      61
    1461    1470    1473      63    1458    1452    1461      19    1455    1452
    1458      20    1455    1452    1461      19    1452    1461    1464      65
    1452    1461    1467      65    1449    1443    1452      19    1446    1443
    1449      20    1446    1443    1452      19    1443    1452    1455      19
    1443    1452    1458      19    1440    1437    1443      25    1440    1437
    1497      26    1437    1443    1446      27    1437    1443    1449      27
    1434    1431    1437      29    1431    1437    1440      30    1539    1545
    1548       2    1527    1521    1530       4    1524    1521    1527       4
    1524    1521    1530       4    1518    1515    1521      86    1518    1515
    1533      87    1515    1521    1524      45    1515    1521    1527      45
    1515    1521    1530      45    1515    1533    1536      88    1512    1509
    1515      46    1512    1509    1539      26    1509    1515    1518      89
    1506    1503    1509      29    1503    1509    1512      30    1587    1593
    1596       2    1581    1575    1584       4    1578    1575    1581       4
    1578    1575    1584       4    1569    1563    1572       4    1566    1563
    1569       4    1566    1563    1572       4    1560    1557    1563      43
    1560    1557    1575      43    1557    1563    1566      45    1557    1563
    1569      45    1557    1563    1572      45    1557    1575    1578      45
    1557    1575    1581      45    1557    1575    1584      45    1554    1551
    1557      46    1554    1551    1587      26    1551    1557    1560      47
    1548    1545    1551      29    1545    1551    1554      30    1644    1650
    1653       2    1638    1632    1641       4    1635    1632    1638       4
    1635    1632    1641       4    1629    1623    1632      99    1626    1623
    1629      35    1626    1623    1632      99    1623    1632    1635     100
    1623    1632    1638     100    1623    1632    1641     100    1617    1611
    1620       4    1614    1611    1617       4    1614    1611    1620       4
    1608    1605    1611      43    1608    1605    1623      68    1605    1611
    1614      45    1605    1611    1617      45    1605    1611    1620      45
    1605    1623    1626      67    1605    1623    1629      67    1602    1599
    1605      46    1602    1599    1644      26    1599    1605    1608      47
    1596    1593    1599      29    1593    1599    1602      30    1701    1707
    1710       2    1695    1689    1698       4    1692    1689    1695       4
    1692    1689    1698       4    1686    1680    1689      99    1683    1680
    1686      35    1683    1680    1689      99    1680    1689    1692     100
    1680    1689    1695     100    1680    1689    1698     100    1674    1668
    1677       4    1671    1668    1674       4    1671    1668    1677       4
    1665    1662    1668      43    1665    1662    1680      68    1662    1668
    1671      45    1662    1668    1674      45    1662    1668    1677      45
    1662    1680    1683      67    1662    1680    1686      67    1659    1656
    1662      46    1659    1656    1701      26    1656    1662    1665      47
    1653    1650    1656      29    1650    1656    1659      30    1746    1752
    1755       2    1734    1728    1737      34    1731    1728    1734      35
    1731    1728    1737      34    1725    1719    1728      76    1722    1719
    1725      35    1722    1719    1728      76    1719    1728    1731      76
    1719    1728    1734      76    1716    1713    1719      38    1716    1713
    1746      26    1713    1719    1722      39    1713    1719    1725      39
    1710    1707    1713      29    1707    1713    1716      30    1797    1803
    1806       2    1791    1788    1794      80    1782    1788    1791       2
    1782    1788    1794       2    1779    1773    1782      81    1776    1773
    1779      35    1776    1773    1782      81    1770    1764    1773      76
    1767    1764    1770      35    1767    1764    1773      76    1764    1773
    1776      76    1764    1773    1779      76    1761    1758    1764      38
    1761    1758    1797      26    1758    1764    1767      39    1758    1764
    1770      39    1755    1752    1758      29    1752    1758    1761      30
    1830    1836    1839       2    1821    1815    1824     104    1818    1815
    1821      74    1818    1815    1824     104    1815    1824    1827     105
    1812    1809    1815      38    1812    1809    1830      26    1809    1815
    1818     106    1809    1815    1821     106    1806    1803    1809      29
    1803    1809    1812      30    1902    1908    1911       2    1896    1893
    1899     108    1890    1887    1893      50    1887    1893    1896      50
    1884    1881    1887      50    1881    1887    1890      50    1878    1875
    1881      50    1875    1881    1884      50    1872    1875    1878     111
    1869    1866    1872     114    1863    1860    1866     117    1860    1866
    1869     119    1857    1860    1863     121    1854    1848    1857     125
    1851    1848    1854       4    1851    1848    1857     125    1845    1842
    1848      54    1845    1842    1902      26    1842    1848    1851       8
    1842    1848    1854       8    1839    1836    1842      29    1836    1842
    1845      30    1923    1929    1932       2    1920    1914    1923      26
    1917    1914    1920      57    1917    1914    1923      26    1911    1908
    1914      29    1908    1914    1917      30    1908    1914    1920      30
    1947    1941    1950     104    1944    1941    1947      74    1944    1941
    1950     104    1941    1950    1953     105    1938    1935    1941      38
    1938    1935    1956      26    1935    1941    1944     106    1935    1941
    1947     106    1932    1929    1935      29    1929    1935    1938      30
    1998    2004    2007       2    1995    1992    1998      26    1989    1983
    1992       8    1986    1983    1989       4    1986    1983    1992       8
    1983    1992    1995      54    1980    1974    1983      92    1977    1974
    1980       4    1977    1974    1983      92    1974    1983    1986      92
    1974    1983    1989      92    1971    1965    1974      94    1968    1965
    1971      71    1968    1965    1974      94    1965    1974    1977      92
    1965    1974    1980      92    1962    1965    1968      97    1962    1965
    1971      97    1962    1992    1995      30    2064    2070    2073       2
    2058    2052    2061      12    2055    2052    2058      12    2055    2052
    2061      12    2049    2043    2052      16    2046    2043    2049      17
    2046    2043    2052      16    2043    2052    2055      18    2043    2052
    2058      18    2043    2052    2061      18    2040    2034    2043      19
    2037    2034    2040      20    2037    2034    2043      19    2034    2043
    2046      21    2034    2043    2049      21    2031    2025    2034      19
    2028    2025    2031      20    2028    2025    2034      19    2025    2034
    2037      19    2025    2034    2040      19    2022    2016    2025      19
    2019    2016    2022      20    2019    2016    2025      19    2016    2025
    2028      19    2016    2025    2031      19    2013    2010    2016      25
    2013    2010    2064      26    2010    2016    2019      27    2010    2016
    2022      27    2007    2004    2010      29    2004    2010    2013      30
    2112    2118    2121       2    2106    2100    2109       4    2103    2100
    2106       4    2103    2100    2109       4    2094    2088    2097       4
    2091    2088    2094       4    2091    2088    2097       4    2085    2082
    2088      43    2085    2082    2100      43    2082    2088    2091      45
    2082    2088    2094      45    2082    2088    2097      45    2082    2100
    2103      45    2082    2100    2106      45    2082    2100    2109      45
    2079    2076    2082      46    2079    2076    2112      26    2076    2082
    2085      47    2073    2070    2076      29    2070    2076    2079      30
    2154    2160    2163       2    2142    2136    2145       4    2139    2136
    2142       4    2139    2136    2145       4    2133    2130    2136      86
    2133    2130    2148      87    2130    2136    2139      45    2130    2136
    2142      45    2130    2136    2145      45    2130    2148    2151      88
    2127    2124    2130      46    2127    2124    2154      26    2124    2130
    2133      89    2121    2118    2124      29    2118    2124    2127      30
    2220    2226    2229       2    2214    2208    2217      12    2211    2208
    2214      12    2211    2208    2217      12    2205    2199    2208      16
    2202    2199    2205      17    2202    2199    2208      16    2199    2208
    2211      18    2199    2208    2214      18    2199    2208    2217      18
    2196    2190    2199      19    2193    2190    2196      20    2193    2190
    2199      19    2190    2199    2202      21    2190    2199    2205      21
    2187    2181    2190      19    2184    2181    2187      20    2184    2181
    2190      19    2181    2190    2193      19    2181    2190    2196      19
    2178    2172    2181      19    2175    2172    2178      20    2175    2172
    2181      19    2172    2181    2184      19    2172    2181    2187      19
    2169    2166    2172      25    2169    2166    2220      26    2166    2172
    2175      27    2166    2172    2178      27    2163    2160    2166      29
    2160    2166    2169      30    2256    2262    2265       2    2244    2238
    2247      34    2241    2238    2244      35    2241    2238    2247      34
    2235    2232    2238      38    2235    2232    2256      26    2232    2238
    2241      39    2232    2238    2244      39    2229    2226    2232      29
    2226    2232    2235      30    2277    2283    2286       2    2274    2268
    2277      26    2271    2268    2274      57    2271    2268    2277      26
    2265    2262    2268      29    2262    2268    2271      30    2262    2268
    2274      30    2325    2331    2334       2    2319    2313    2322       4
    2316    2313    2319       4    2316    2313    2322       4    2307    2301
    2310       4    2304    2301    2307       4    2304    2301    2310       4
    2298    2295    2301      43    2298    2295    2313      43    2295    2301
    2304      45    2295    2301    2307      45    2295    2301    2310      45
    2295    2313    2316      45    2295    2313    2319      45    2295    2313
    2322      45    2292    2289    2295      46    2292    2289    2325      26
    2289    2295    2298      47    2286    2283    2289      29    2283    2289
    2292      30    2367    2373    2376       2    2355    2349    2358       4
    2352    2349    2355       4    2352    2349    2358       4    2346    2343
    2349      86    2346    2343    2361      87    2343    2349    2352      45
    2343    2349    2355      45    2343    2349    2358      45    2343    2361
    2364      88    2340    2337    2343      46    2340    2337    2367      26
    2337    2343    2346      89    2334    2331    2337      29    2331    2337
    2340      30    2415    2421    2424       2    2409    2403    2412       4
    2406    2403    2409       4    2406    2403    2412       4    2397    2391
    2400       4    2394    2391    2397       4    2394    2391    2400       4
    2388    2385    2391      43    2388    2385    2403      43    2385    2391
    2394      45    2385    2391    2397      45    2385    2391    2400      45
    2385    2403    2406      45    2385    2403    2409      45    2385    2403
    2412      45    2382    2379    2385      46    2382    2379    2415      26
    2379    2385    2388      47    2376    2373    2379      29    2373    2379
    2382      30    2445    2451    2454       2    2439    2433    2442       4
    2436    2433    2439       4    2436    2433    2442       4    2430    2427
    2433      54    2430    2427    2445      26    2427    2433    2436       8
    2427    2433    2439       8    2427    2433    2442       8    2424    2421
    2427      29    2421    2427    2430      30    2511    2517    2520       2
    2505    2499    2508      12    2502    2499    2505      12    2502    2499
    2508      12    2496    2490    2499      16    2493    2490    2496      17
    2493    2490    2499      16    2490    2499    2502      18    2490    2499
    2505      18    2490    2499    2508      18    2487    2481    2490      19
    2484    2481    2487      20    2484    2481    2490      19    2481    2490
    2493      21    2481    2490    2496      21    2478    2472    2481      19
    2475    2472    2478      20    2475    2472    2481      19    2472    2481
    2484      19    2472    2481    2487      19    2469    2463    2472      19
    2466    2463    2469      20    2466    2463    2472      19    2463    2472
    2475      19    2463    2472    2478      19    2460    2457    2463      25
    2460    2457    2511      26    2457    2463    2466      27    2457    2463
    2469      27    2454    2451    2457      29    2451    2457    2460      30
    2544    2550    2553       2    2535    2529    2538     104    2532    2529
    2535      74    2532    2529    2538     104    2529    2538    2541     105
    2526    2523    2529      38    2526    2523    2544      26    2523    2529
    2532     106    2523    2529    2535     106    2520    2517    2523      29
    2517    2523    2526      30    2601    2607    2610       2    2595    2589
    2598       4    2592    2589    2595       4    2592    2589    2598       4
    2586    2580    2589      99    2583    2580    2586      35    2583    2580
    2589      99    2580    2589    2592     100    2580    2589    2595     100
    2580    2589    2598     100    2574    2568    2577       4    2571    2568
    2574       4    2571    2568    2577       4    2565    2562    2568      43
    2565    2562    2580      68    2562    2568    2571      45    2562    2568
    2574      45    2562    2568    2577      45    2562    2580    2583      67
    2562    2580    2586      67    2559    2556    2562      46    2559    2556
    2601      26    2556    2562    2565      47    2553    2550    2556      29
    2550    2556    2559      30    2637    2643    2646       2    2625    2619
    2628      34    2622    2619    2625      35    2622    2619    2628      34
    2616    2613    2619      38    2616    2613    2637      26    2613    2619
    2622      39    2613    2619    2625      39    2610    2607    2613      29
    2607    2613    2616      30    2694    2700    2703       2    2688    2682
    2691       4    2685    2682    2688       4    2685    2682    2691       4
    2676    2670    2679       4    2673    2670    2676       4    2673    2670
    2679       4    2667    2664    2670      43    2667    2664    2682      43
    2664    2670    2673      45    2664    2670    2676      45    2664    2670
    2679      45    2664    2682    2685      45    2664    2682    2688      45
    2664    2682    2691      45    2661    2655    2664      67    2658    2655
    2661      35    2658    2655    2664      67    2655    2664    2667      68
    2652    2649    2655      38    2652    2649    2694      26    2649    2655
    2658      39    2649    2655    2661      39    2646    2643    2649      29
    2643    2649    2652      30    2760    2766    2769       2    2754    2748
    2757      12    2751    2748    2754      12    2751    2748    2757      12
    2745    2739    2748      16    2742    2739    2745      17    2742    2739
    2748      16    2739    2748    2751      18    2739    2748    2754      18
    2739    2748    2757      18    2736    2730    2739      19    2733    2730
    2736      20    2733    2730    2739      19    2730    2739    2742      21
    2730    2739    2745      21    2727    2721    2730      19    2724    2721
    2727      20    2724    2721    2730      19    2721    2730    2733      19
    2721    2730    2736      19    2718    2712    2721      19    2715    2712
    2718      20    2715    2712    2721      19    2712    2721    2724      19
    2712    2721    2727      19    2709    2706    2712      25    2709    2706
    2760      26    2706    2712    2715      27    2706    2712    2718      27
    2703    2700    2706      29    2700    2706    2709      30    2796    2802
    2805       2    2784    2778    2787      34    2781    2778    2784      35
    2781    2778    2787      34    2775    2772    2778      38    2775    2772
    2796      26    2772    2778    2781      39    2772    2778    2784      39
    2769    2766    2772      29    2766    2772    2775      30    2862    2868
    2871       2    2856    2850    2859      12    2853    2850    2856      12
    2853    2850    2859      12    2847    2841    2850      16    2844    2841
    2847      17    2844    2841    2850      16    2841    2850    2853      18
    2841    2850    2856      18    2841    2850    2859      18    2838    2832
    2841      19    2835    2832    2838      20    2835    2832    2841      19
    2832    2841    2844      21    2832    2841    2847      21    2829    2823
    2832      19    2826    2823    2829      20    2826    2823    2832      19
    2823    2832    2835      19    2823    2832    2838      19    2820    2814
    2823      19    2817    2814    2820      20    2817    2814    2823      19
    2814    2823    2826      19    2814    2823    2829      19    2811    2808
    2814      25    2811    2808    2862      26    2808    2814    2817      27
    2808    2814    2820      27    2805    2802    2808      29    2802    2808
    2811      30    2925    2931    2934       2    2916    2913    2919      50
    2913    2919    2922      50    2904    2907    2910     130    2904    2913
    2916     131    2901    2898    2904     131    2895    2892    2898      50
    2892    2898    2901      50    2889    2892    2895      50    2889    2919
    2922      50    2886    2880    2889      52    2883    2880    2886       4
    2883    2880    2889      52    2877    2874    2880      54    2877    2874
    2925      26    2874    2880    2883       8    2874    2880    2886       8
    2871    2868    2874      29    2868    2874    2877      30    2991    2997
    3000       2    2985    2979    2988      12    2982    2979    2985      12
    2982    2979    2988      12    2976    2970    2979      16    2973    2970
    2976      17    2973    2970    2979      16    2970    2979    2982      18
    2970    2979    2985      18    2970    2979    2988      18    2967    2961
    2970      19    2964    2961    2967      20    2964    2961    2970      19
    2961    2970    2973      21    2961    2970    2976      21    2958    2952
    2961      19    2955    2952    2958      20    2955    2952    2961      19
    2952    2961    2964      19    2952    2961    2967      19    2949    2943
    2952      19    2946    2943    2949      20    2946    2943    2952      19
    2943    2952    2955      19    2943    2952    2958      19    2940    2937
    2943      25    2940    2937    2991      26    2937    2943    2946      27
    2937    2943    2949      27    2934    2931    2937      29    2931    2937
    2940      30    3033    3039    3042       2    3027    3024    3030      80
    3018    3024    3027       2    3018    3024    3030       2    3015    3009
    3018      81    3012    3009    3015      35    3012    3009    3018      81
    3006    3003    3009      38    3006    3003    3033      26    3003    3009
    3012      39    3003    3009    3015      39    3000    2997    3003      29
    2997    3003    3006      30    3090    3096    3099       2    3084    3078
    3087       4    3081    3078    3084       4    3081    3078    3087       4
    3075    3069    3078      99    3072    3069    3075      35    3072    3069
    3078      99    3069    3078    3081     100    3069    3078    3084     100
    3069    3078    3087     100    3063    3057    3066       4    3060    3057
    3063       4    3060    3057    3066       4    3054    3051    3057      43
    3054    3051    3069      68    3051    3057    3060      45    3051    3057
    3063      45    3051    3057    3066      45    3051    3069    3072      67
    3051    3069    3075      67    3048    3045    3051      46    3048    3045
    3090      26    3045    3051    3054      47    3042    3039    3045      29
    3039    3045    3048      30    3111    3117    3120       2    3108    3102
    3111      26    3105    3102    3108      57    3105    3102    3111      26
    3099    3096    3102      29    3096    3102    3105      30    3096    3102
    3108      30    3141    3147    3150       2    3135    3129    3138       4
    3132    3129    3135       4    3132    3129    3138       4    3126    3123
    3129      54    3126    3123    3141      26    3123    3129    3132       8
    3123    3129    3135       8    3123    3129    3138       8    3120    3117
    3123      29    3117    3123    3126      30    3207    3213    3216       2
    3201    3195    3204      12    3198    3195    3201      12    3198    3195
    3204      12    3192    3186    3195      16    3189    3186    3192      17
    3189    3186    3195      16    3186    3195    3198      18    3186    3195
    3201      18    3186    3195    3204      18    3183    3177    3186      19
    3180    3177    3183      20    3180    3177    3186      19    3177    3186
    3189      21    3177    3186    3192      21    3174    3168    3177      19
    3171    3168    3174      20    3171    3168    3177      19    3168    3177
    3180      19    3168    3177    3183      19    3165    3159    3168      19
    3162    3159    3165      20    3162    3159    3168      19    3159    3168
    3171      19    3159    3168    3174      19    3156    3153    3159      25
    3156    3153    3207      26    3153    3159    3162      27    3153    3159
    3165      27    3150    3147    3153      29    3147    3153    3156      30
    3264    3270    3273       2    3258    3252    3261       4    3255    3252
    3258       4    3255    3252    3261       4    3246    3240    3249       4
    3243    3240    3246       4    3243    3240    3249       4    3237    3234
    3240      43    3237    3234    3252      43    3234    3240    3243      45
    3234    3240    3246      45    3234    3240    3249      45    3234    3252
    3255      45    3234    3252    3258      45    3234    3252    3261      45
    3231    3225    3234      67    3228    3225    3231      35    3228    3225
    3234      67    3225    3234    3237      68    3222    3219    3225      38
    3222    3219    3264      26    3219    3225    3228      39    3219    3225
    3231      39    3216    3213    3219      29    3213    3219    3222      30
    3321    3327    3330       2    3315    3309    3318       4    3312    3309
    3315       4    3312    3309    3318       4    3306    3300    3309      99
    3303    3300    3306      35    3303    3300    3309      99    3300    3309
    3312     100    3300    3309    3315     100    3300    3309    3318     100
    3294    3288    3297       4    3291    3288    3294       4    3291    3288
    3297       4    3285    3282    3288      43    3285    3282    3300      68
    3282    3288    3291      45    3282    3288    3294      45    3282    3288
    3297      45    3282    3300    3303      67    3282    3300    3306      67
    3279    3276    3282      46    3279    3276    3321      26    3276    3282
    3285      47    3273    3270    3276      29    3270    3276    3279      30
    3372    3378    3381       2    3366    3363    3369      80    3357    3363
    3366       2    3357    3363    3369       2    3354    3348    3357      81
    3351    3348    3354      35    3351    3348    3357      81    3345    3339
    3348      76    3342    3339    3345      35    3342    3339    3348      76
    3339    3348    3351      76    3339    3348    3354      76    3336    3333
    3339      38    3336    3333    3372      26    3333    3339    3342      39
    3333    3339    3345      39    3330    3327    3333      29    3327    3333
    3336      30    3408    3414    3417       2    3396    3390    3399      34
    3393    3390    3396      35    3393    3390    3399      34    3387    3384
    3390      38    3387    3384    3408      26    3384    3390    3393      39
    3384    3390    3396      39    3381    3378    3384      29    3378    3384
    3387      30    3456    3462    3465       2    3450    3444    3453       4
    3447    3444    3450       4    3447    3444    3453       4    3438    3432
    3441       4    3435    3432    3438       4    3435    3432    3441       4
    3429    3426    3432      43    3429    3426    3444      43    3426    3432
    3435      45    3426    3432    3438      45    3426    3432    3441      45
    3426    3444    3447      45    3426    3444    3450      45    3426    3444
    3453      45    3423    3420    3426      46    3423    3420    3456      26
    3420    3426    3429      47    3417    3414    3420      29    3414    3420
    3423      30    3486    3492    3495       2    3480    3474    3483       4
    3477    3474    3480       4    3477    3474    3483       4    3471    3468
    3474      54    3471    3468    3486      26    3468    3474    3477       8
    3468    3474    3480       8    3468    3474    3483       8    3465    3462
    3468      29    3462    3468    3471      30    3528    3534    3537       2
    3522    3519    3525      80    3513    3519    3522       2    3513    3519
    3525       2    3510    3504    3513      81    3507    3504    3510      35
    3507    3504    3513      81    3501    3498    3504      38    3501    3498
    3528      26    3498    3504    3507      39    3498    3504    3510      39
    3495    3492    3498      29    3492    3498    3501      30    3570    3576
    3579       2    3564    3561    3567      80    3555    3561    3564       2
    3555    3561    3567       2    3552    3546    3555      81    3549    3546
    3552      35    3549    3546    3555      81    3543    3540    3546      38
    3543    3540    3570      26    3540    3546    3549      39    3540    3546
    3552      39    3537    3534    3540      29    3534    3540    3543      30
    3612    3618    3621       2    3600    3594    3603       4    3597    3594
    3600       4    3597    3594    3603       4    3591    3588    3594      86
    3591    3588    3606      87    3588    3594    3597      45    3588    3594
    3600      45    3588    3594    3603      45    3588    3606    3609      88
    3585    3582    3588      46    3585    3582    3612      26    3582    3588
    3591      89    3579    3576    3582      29    3576    3582    3585      30
    3654    3660    3663       2    3648    3645    3651      80    3639    3645
    3648       2    3639    3645    3651       2    3636    3630    3639      81
    3633    3630    3636      35    3633    3630    3639      81    3627    3624
    3630      38    3627    3624    3654      26    3624    3630    3633      39
    3624    3630    3636      39    3621    3618    3624      29    3618    3624
    3627      30    3699    3705    3708       2    3687    3681    3690      34
    3684    3681    3687      35    3684    3681    3690      34    3678    3672
    3681      76    3675    3672    3678      35    3675    3672    3681      76
    3672    3681    3684      76    3672    3681    3687      76    3669    3666
    3672      38    3669    3666    3699      26    3666    3672    3675      39
    3666    3672    3678      39    3663    3660    3666      29    3660    3666
    3669      30    3744    3750    3753       2    3732    3726    3735      34
    3729    3726    3732      35    3729    3726    3735      34    3723    3717
    3726      76    3720    3717    3723      35    3720    3717    3726      76
    3717    3726    3729      76    3717    3726    3732      76    3714    3711
    3717      38    3714    3711    3744      26    3711    3717    3720      39
    3711    3717    3723      39    3708    3705    3711      29    3705    3711
    3714      30    3774    3780    3783       2    3768    3762    3771       4
    3765    3762    3768       4    3765    3762    3771       4    3759    3756
    3762      54    3759    3756    3774      26    3756    3762    3765       8
    3756    3762    3768       8    3756    3762    3771       8    3753    3750
    3756      29    3750    3756    3759      30    3795    3801    3804       2
    3792    3786    3795      26    3789    3786    3792      57    3789    3786
    3795      26    3783    3780    3786      29    3780    3786    3789      30
    3780    3786    3792      30    3831    3837    3840       2    3819    3813
    3822      34    3816    3813    3819      35    3816    3813    3822      34
    3810    3807    3813      38    3810    3807    3831      26    3807    3813
    3816      39    3807    3813    3819      39    3804    3801    3807      29
    3801    3807    3810      30    3852    3858    3861       2    3849    3843
    3852      26    3846    3843    3849      57    3846    3843    3852      26
    3840    3837    3843      29    3837    3843    3846      30    3837    3843
    3849      30    3894    3900    3903       2    3882    3876    3885       4
    3879    3876    3882       4    3879    3876    3885       4    3873    3870
    3876      86    3873    3870    3888      87    3870    3876    3879      45
    3870    3876    3882      45    3870    3876    3885      45    3870    3888
    3891      88    3867    3864    3870      46    3867    3864    3894      26
    3864    3870    3873      89    3861    3858    3864      29    3858    3864
    3867      30    3936    3942    3945       2    3924    3918    3927       4
    3921    3918    3924       4    3921    3918    3927       4    3915    3912
    3918      86    3915    3912    3930      87    3912    3918    3921      45
    3912    3918    3924      45    3912    3918    3927      45    3912    3930
    3933      88    3909    3906    3912      46    3909    3906    3936      26
    3906    3912    3915      89    3903    3900    3906      29    3900    3906
    3909      30    3978    3984    3987       2    3966    3960    3969       4
    3963    3960    3966       4    3963    3960    3969       4    3957    3954
    3960      86    3957    3954    3972      87    3954    3960    3963      45
    3954    3960    3966      45    3954    3960    3969      45    3954    3972
    3975      88    3951    3948    3954      46    3951    3948    3978      26
    3948    3954    3957      89    3945    3942    3948      29    3942    3948
    3951      30    4008    4014    4017       2    4002    3996    4005       4
    3999    3996    4002       4    3999    3996    4005       4    3993    3990
    3996      54    3993    3990    4008      26    3990    3996    3999       8
    3990    3996    4002       8    3990    3996    4005       8    3987    3984
    3990      29    3984    3990    3993      30    4050    4056    4059       2
    4038    4032    4041       4    4035    4032    4038       4    4035    4032
    4041       4    4029    4026    4032      86    4029    4026    4044      87
    4026    4032    4035      45    4026    4032    4038      45    4026    4032
    4041      45    4026    4044    4047      88    4023    4020    4026      46
    4023    4020    4050      26    4020    4026    4029      89    4017    4014
    4020      29    4014    4020    4023      30    4098    4104    4107       2
    4092    4086    4095       4    4089    4086    4092       4    4089    4086
    4095       4    4080    4074    4083       4    4077    4074    4080       4
    4077    4074    4083       4    4071    4068    4074      43    4071    4068
    4086      43    4068    4074    4077      45    4068    4074    4080      45
    4068    4074    4083      45    4068    4086    4089      45    4068    4086
    4092      45    4068    4086    4095      45    4065    4062    4068      46
    4065    4062    4098      26    4062    4068    4071      47    4059    4056
    4062      29    4056    4062    4065      30    4155    4161    4164       2
    4149    4143    4152       4    4146    4143    4149       4    4146    4143
    4152       4    4137    4131    4140       4    4134    4131    4137       4
    4134    4131    4140       4    4128    4125    4131      43    4128    4125
    4143      43    4125    4131    4134      45    4125    4131    4137      45
    4125    4131    4140      45    4125    4143    4146      45    4125    4143
    4149      45    4125    4143    4152      45    4122    4116    4125      67
    4119    4116    4122      35    4119    4116    4125      67    4116    4125
    4128      68    4113    4110    4116      38    4113    4110    4155      26
    4110    4116    4119      39    4110    4116    4122      39    4107    4104
    4110      29    4104    4110    4113      30    4185    4191    4194       2
    4179    4173    4182       4    4176    4173    4179       4    4176    4173
    4182       4    4170    4167    4173      54    4170    4167    4185      26
    4167    4173    4176       8    4167    4173    4179       8    4167    4173
    4182       8    4164    4161    4167      29    4161    4167    4170      30
    4257    4263    4266       2    4251    4248    4254      58    4242    4239
    4245      58    4236    4239    4242      60    4236    4239    4245      60
    4236    4248    4251      60    4236    4248    4254      60    4233    4230
    4236      60    4227    4221    4230      61    4224    4221    4227      62
    4224    4221    4230      61    4221    4230    4233      63    4218    4212
    4221      19    4215    4212    4218      20    4215    4212    4221      19
    4212    4221    4224      65    4212    4221    4227      65    4209    4203
    4212      19    4206    4203    4209      20    4206    4203    4212      19
    4203    4212    4215      19    4203    4212    4218      19    4200    4197
    4203      25    4200    4197    4257      26    4197    4203    4206      27
    4197    4203    4209      27    4194    4191    4197      29    4191    4197
    4200      30    4290    4296    4299       2    4281    4275    4284     104
    4278    4275    4281      74    4278    4275    4284     104    4275    4284
    4287     105    4272    4269    4275      38    4272    4269    4290      26
    4269    4275    4278     106    4269    4275    4281     106    4266    4263
    4269      29    4263    4269    4272      30    4347    4353    4356       2
    4341    4335    4344       4    4338    4335    4341       4    4338    4335
    4344       4    4332    4326    4335      99    4329    4326    4332      35
    4329    4326    4335      99    4326    4335    4338     100    4326    4335
    4341     100    4326    4335    4344     100    4320    4314    4323       4
    4317    4314    4320       4    4317    4314    4323       4    4311    4308
    4314      43    4311    4308    4326      68    4308    4314    4317      45
    4308    4314    4320      45    4308    4314    4323      45    4308    4326
    4329      67    4308    4326    4332      67    4305    4302    4308      46
    4305    4302    4347      26    4302    4308    4311      47    4299    4296
    4302      29    4296    4302    4305      30    4377    4383    4386       2
    4371    4365    4374       4    4368    4365    4371       4    4368    4365
    4374       4    4362    4359    4365      54    4362    4359    4377      26
    4359    4365    4368       8    4359    4365    4371       8    4359    4365
    4374       8    4356    4353    4359      29    4353    4359    4362      30
    4443    4449    4452       2    4437    4431    4440      12    4434    4431
    4437      12    4434    4431    4440      12    4428    4422    4431      16
    4425    4422    4428      17    4425    4422    4431      16    4422    4431
    4434      18    4422    4431    4437      18    4422    4431    4440      18
    4419    4413    4422      19    4416    4413    4419      20    4416    4413
    4422      19    4413    4422    4425      21    4413    4422    4428      21
    4410    4404    4413      19    4407    4404    4410      20    4407    4404
    4413      19    4404    4413    4416      19    4404    4413    4419      19
    4401    4395    4404      19    4398    4395    4401      20    4398    4395
    4404      19    4395    4404    4407      19    4395    4404    4410      19
    4392    4389    4395      25    4392    4389    4443      26    4389    4395
    4398      27    4389    4395    4401      27    4386    4383    4389      29
    4383    4389    4392      30    4488    4494    4497       2    4476    4470
    4479      34    4473    4470    4476      35    4473    4470    4479      34
    4467    4461    4470      76    4464    4461    4467      35    4464    4461
    4470      76    4461    4470    4473      76    4461    4470    4476      76
    4458    4455    4461      38    4458    4455    4488      26    4455    4461
    4464      39    4455    4461    4467      39    4452    4449    4455      29
    4449    4455    4458      30    4509    4515    4518       2    4506    4500
    4509      26    4503    4500    4506      57    4503    4500    4509      26
    4497    4494    4500      29    4494    4500    4503      30    4494    4500
    4506      30    4569    4575    4578       2    4560    4557    4563      50
    4557    4563    4566      50    4554    4551    4557      50    4551    4557
    4560      50    4548    4545    4551      50    4545    4551    4554      50
    4542    4539    4545      50    4539    4545    4548      50    4536    4539
    4542      50    4536    4563    4566      50    4533    4527    4536      52
    4530    4527    4533       4    4530    4527    4536      52    4524    4521
    4527      54    4524    4521    4569      26    4521    4527    4530       8
    4521    4527    4533       8    4518    4515    4521      29    4515    4521
    4524      30    4614    4620    4623       2    4602    4596    4605      34
    4599    4596    4602      35    4599    4596    4605      34    4593    4587
    4596      76    4590    4587    4593      35    4590    4587    4596      76
    4587    4596    4599      76    4587    4596    4602      76    4584    4581
    4587      38    4584    4581    4614      26    4581    4587    4590      39
    4581    4587    4593      39    4578    4575    4581      29    4575    4581
    4584      30    4680    4686    4689       2    4674    4668    4677      12
    4671    4668    4674      12    4671    4668    4677      12    4665    4659
    4668      16    4662    4659    4665      17    4662    4659    4668      16
    4659    4668    4671      18    4659    4668    4674      18    4659    4668
    4677      18    4656    4650    4659      19    4653    4650    4656      20
    4653    4650    4659      19    4650    4659    4662      21    4650    4659
    4665      21    4647    4641    4650      19    4644    4641    4647      20
    4644    4641    4650      19    4641    4650    4653      19    4641    4650
    4656      19    4638    4632    4641      19    4635    4632    4638      20
    4635    4632    4641      19    4632    4641    4644      19    4632    4641
    4647      19    4629    4626    4632      25    4629    4626    4680      26
    4626    4632    4635      27    4626    4632    4638      27    4623    4620
    4626      29    4620    4626    4629      30    4737    4743    4746       2
    4731    4725    4734       4    4728    4725    4731       4    4728    4725
    4734       4    4722    4716    4725      99    4719    4716    4722      35
    4719    4716    4725      99    4716    4725    4728     100    4716    4725
    4731     100    4716    4725    4734     100    4710    4704    4713       4
    4707    4704    4710       4    4707    4704    4713       4    4701    4698
    4704      43    4701    4698    4716      68    4698    4704    4707      45
    4698    4704    4710      45    4698    4704    4713      45    4698    4716
    4719      67    4698    4716    4722      67    4695    4692    4698      46
    4695    4692    4737      26    4692    4698    4701      47    4689    4686
    4692      29    4686    4692    4695      30    4770    4776    4779       2
    4761    4755    4764     104    4758    4755    4761      74    4758    4755
    4764     104    4755    4764    4767     105    4752    4749    4755      38
    4752    4749    4770      26    4749    4755    4758     106    4749    4755
    4761     106    4746    4743    4749      29    4743    4749    4752      30
    4836    4842    4845       2    4830    4824    4833      12    4827    4824
    4830      12    4827    4824    4833      12    4821    4815    4824      16
    4818    4815    4821      17    4818    4815    4824      16    4815    4824
    4827      18    4815    4824    4830      18    4815    4824    4833      18
    4812    4806    4815      19    4809    4806    4812      20    4809    4806
    4815      19    4806    4815    4818      21    4806    4815    4821      21
    4803    4797    4806      19    4800    4797    4803      20    4800    4797
    4806      19    4797    4806    4809      19    4797    4806    4812      19
    4794    4788    4797      19    4791    4788    4794      20    4791    4788
    4797      19    4788    4797    4800      19    4788    4797    4803      19
    4785    4782    4788      25    4785    4782    4836      26    4782    4788
    4791      27    4782    4788    4794      27    4779    4776    4782      29
    4776    4782    4785      30    4857    4863    4866       2    4854    4848
    4857      26    4851    4848    4854      57    4851    4848    4857      26
    4845    4842    4848      29    4842    4848    4851      30    4842    4848
    4854      30    4887    4893    4896       2    4881    4875    4884       4
    4878    4875    4881       4    4878    4875    4884       4    4872    4869
    4875      54    4872    4869    4887      26    4869    4875    4878       8
    4869    4875    4881       8    4869    4875    4884       8    4866    4863
    4869      29    4863    4869    4872      30    4923    4920    4926      80
    4914    4920    4923       2    4914    4920    4926       2    4911    4905
    4914      81    4908    4905    4911      35    4908    4905    4914      81
    4902    4899    4905      38    4902    4899    4929      26    4899    4905
    4908      39    4899    4905    4911      39    4896    4893    4899      29
    4893    4899    4902      30    4971    4977    4980       2    4968    4965
    4971      26    4962    4956    4965       8    4959    4956    4962       4
    4959    4956    4965       8    4956    4965    4968      54    4953    4947
    4956      92    4950    4947    4953       4    4950    4947    4956      92
    4947    4956    4959      92    4947    4956    4962      92    4944    4938
    4947      94    4941    4938    4944      71    4941    4938    4947      94
    4938    4947    4950      92    4938    4947    4953      92    4935    4938
    4941      97    4935    4938    4944      97    4935    4965    4968      30
    5019    5025    5028       2    5013    5007    5016       4    5010    5007
    5013       4    5010    5007    5016       4    5001    4995    5004       4
    4998    4995    5001       4    4998    4995    5004       4    4992    4989
    4995      43    4992    4989    5007      43    4989    4995    4998      45
    4989    4995    5001      45    4989    4995    5004      45    4989    5007
    5010      45    4989    5007    5013      45    4989    5007    5016      45
    4986    4983    4989      46    4986    4983    5019      26    4983    4989
    4992      47    4980    4977    4983      29    4977    4983    4986      30
    5064    5070    5073       2    5052    5046    5055      34    5049    5046
    5052      35    5049    5046    5055      34    5043    5037    5046      76
    5040    5037    5043      35    5040    5037    5046      76    5037    5046
    5049      76    5037    5046    5052      76    5034    5031    5037      38
    5034    5031    5064      26    5031    5037    5040      39    5031    5037
    5043      39    5028    5025    5031      29    5025    5031    5034      30
    5121    5127    5130       2    5115    5109    5118       4    5112    5109
    5115       4    5112    5109    5118       4    5106    5100    5109      99
    5103    5100    5106      35    5103    5100    5109      99    5100    5109
    5112     100    5100    5109    5115     100    5100    5109    5118     100
    5094    5088    5097       4    5091    5088    5094       4    5091    5088
    5097       4    5085    5082    5088      43    5085    5082    5100      68
    5082    5088    5091      45    5082    5088    5094      45    5082    5088
    5097      45    5082    5100    5103      67    5082    5100    5106      67
    5079    5076    5082      46    5079    5076    5121      26    5076    5082
    5085      47    5073    5070    5076      29    5070    5076    5079      30
    5193    5199    5202       2    5187    5184    5190      58    5178    5175
    5181      58    5172    5175    5178      60    5172    5175    5181      60
    5172    5184    5187      60    5172    5184    5190      60    5169    5166
    5172      60    5163    5157    5166      61    5160    5157    5163      62
    5160    5157    5166      61    5157    5166    5169      63    5154    5148
    5157      19    5151    5148    5154      20    5151    5148    5157      19
    5148    5157    5160      65    5148    5157    5163      65    5145    5139
    5148      19    5142    5139    5145      20    5142    5139    5148      19
    5139    5148    5151      19    5139    5148    5154      19    5136    5133
    5139      25    5136    5133    5193      26    5133    5139    5142      27
    5133    5139    5145      27    5130    5127    5133      29    5127    5133
    5136      30    5265    5271    5274       2    5259    5256    5262      58
    5250    5247    5253      58    5244    5247    5250      60    5244    5247
    5253      60    5244    5256    5259      60    5244    5256    5262      60
    5241    5238    5244      60    5235    5229    5238      61    5232    5229
    5235      62    5232    5229    5238      61    5229    5238    5241      63
    5226    5220    5229      19    5223    5220    5226      20    5223    5220
    5229      19    5220    5229    5232      65    5220    5229    5235      65
    5217    5211    5220      19    5214    5211    5217      20    5214    5211
    5220      19    5211    5220    5223      19    5211    5220    5226      19
    5208    5205    5211      25    5208    5205    5265      26    5205    5211
    5214      27    5205    5211    5217      27    5202    5199    5205      29
    5199    5205    5208      30    5286    5292    5295       2    5283    5277
    5286      26    5280    5277    5283      57    5280    5277    5286      26
    5274    5271    5277      29    5271    5277    5280      30    5271    5277
    5283      30    5334    5340    5343       2    5328    5322    5331       4
    5325    5322    5328       4    5325    5322    5331       4    5316    5310
    5319       4    5313    5310    5316       4    5313    5310    5319       4
    5307    5304    5310      43    5307    5304    5322      43    5304    5310
    5313      45    5304    5310    5316      45    5304    5310    5319      45
    5304    5322    5325      45    5304    5322    5328      45    5304    5322
    5331      45    5301    5298    5304      46    5301    5298    5334      26
    5298    5304    5307      47    5295    5292    5298      29    5292    5298
    5301      30    5385    5391    5394       2    5379    5373    5382      71
    5376    5373    5379      71    5376    5373    5382      71    5370    5373
    5376      72    5370    5373    5379      72    5370    5373    5382      72
    5367    5361    5370      73    5364    5361    5367      74    5364    5361
    5370      73    5358    5352    5361      76    5355    5352    5358      35
    5355    5352    5361      76    5352    5361    5364      77    5352    5361
    5367      77    5349    5346    5352      38    5349    5346    5385      26
    5346    5352    5355      39    5346    5352    5358      39    5343    5340
    5346      29    5340    5346    5349      30    5442    5448    5451       2
    5436    5430    5439       4    5433    5430    5436       4    5433    5430
    5439       4    5424    5418    5427       4    5421    5418    5424       4
    5421    5418    5427       4    5415    5412    5418      43    5415    5412
    5430      43    5412    5418    5421      45    5412    5418    5424      45
    5412    5418    5427      45    5412    5430    5433      45    5412    5430
    5436      45    5412    5430    5439      45    5409    5403    5412      67
    5406    5403    5409      35    5406    5403    5412      67    5403    5412
    5415      68    5400    5397    5403      38    5400    5397    5442      26
    5397    5403    5406      39    5397    5403    5409      39    5394    5391
    5397      29    5391    5397    5400      30    5472    5478    5481       2
    5466    5460    5469       4    5463    5460    5466       4    5463    5460
    5469       4    5457    5454    5460      54    5457    5454    5472      26
    5454    5460    5463       8    5454    5460    5466       8    5454    5460
    5469       8    5451    5448    5454      29    5448    5454    5457      30
    5520    5526    5529       2    5514    5508    5517       4    5511    5508
    5514       4    5511    5508    5517       4    5502    5496    5505       4
    5499    5496    5502       4    5499    5496    5505       4    5493    5490
    5496      43    5493    5490    5508      43    5490    5496    5499      45
    5490    5496    5502      45    5490    5496    5505      45    5490    5508
    5511      45    5490    5508    5514      45    5490    5508    5517      45
    5487    5484    5490      46    5487    5484    5520      26    5484    5490
    5493      47    5481    5478    5484      29    5478    5484    5487      30
    5556    5562    5565       2    5544    5538    5547      34    5541    5538
    5544      35    5541    5538    5547      34    5535    5532    5538      38
    5535    5532    5556      26    5532    5538    5541      39    5532    5538
    5544      39    5529    5526    5532      29    5526    5532    5535      30
    5586    5592    5595       2    5580    5574    5583       4    5577    5574
    5580       4    5577    5574    5583       4    5571    5568    5574      54
    5571    5568    5586      26    5568    5574    5577       8    5568    5574
    5580       8    5568    5574    5583       8    5565    5562    5568      29
    5562    5568    5571      30    5634    5640    5643       2    5628    5622
    5631       4    5625    5622    5628       4    5625    5622    5631       4
    5616    5610    5619       4    5613    5610    5616       4    5613    5610
    5619       4    5607    5604    5610      43    5607    5604    5622      43
    5604    5610    5613      45    5604    5610    5616      45    5604    5610
    5619      45    5604    5622    5625      45    5604    5622    5628      45
    5604    5622    5631      45    5601    5598    5604      46    5601    5598
    5634      26    5598    5604    5607      47    5595    5592    5598      29
    5592    5598    5601      30    5691    5697    5700       2    5685    5679
    5688       4    5682    5679    5685       4    5682    5679    5688       4
    5676    5670    5679      99    5673    5670    5676      35    5673    5670
    5679      99    5670    5679    5682     100    5670    5679    5685     100
    5670    5679    5688     100    5664    5658    5667       4    5661    5658
    5664       4    5661    5658    5667       4    5655    5652    5658      43
    5655    5652    5670      68    5652    5658    5661      45    5652    5658
    5664      45    5652    5658    5667      45    5652    5670    5673      67
    5652    5670    5676      67    5649    5646    5652      46    5649    5646
    5691      26    5646    5652    5655      47    5643    5640    5646      29
    5640    5646    5649      30    5721    5727    5730       2    5715    5709
    5718       4    5712    5709    5715       4    5712    5709    5718       4
    5706    5703    5709      54    5706    5703    5721      26    5703    5709
    5712       8    5703    5709    5715       8    5703    5709    5718       8
    5700    5697    5703      29    5697    5703    5706      30    5766    5772
    5775       2    5754    5748    5757      34    5751    5748    5754      35
    5751    5748    5757      34    5745    5739    5748      76    5742    5739
    5745      35    5742    5739    5748      76    5739    5748    5751      76
    5739    5748    5754      76    5736    5733    5739      38    5736    5733
    5766      26    5733    5739    5742      39    5733    5739    5745      39
    5730    5727    5733      29    5727    5733    5736      30    5823    5829
    5832       2    5817    5811    5820       4    5814    5811    5817       4
    5814    5811    5820       4    5805    5799    5808       4    5802    5799
    5805       4    5802    5799    5808       4    5796    5793    5799      43
    5796    5793    5811      43    5793    5799    5802      45    5793    5799
    5805      45    5793    5799    5808      45    5793    5811    5814      45
    5793    5811    5817      45    5793    5811    5820      45    5790    5784
    5793      67    5787    5784    5790      35    5787    5784    5793      67
    5784    5793    5796      68    5781    5778    5784      38    5781    5778
    5823      26    5778    5784    5787      39    5778    5784    5790      39
    5775    5772    5778      29    5772    5778    5781      30    5889    5895
    5898       2    5883    5877    5886      12    5880    5877    5883      12
    5880    5877    5886      12    5874    5868    5877      16    5871    5868
    5874      17    5871    5868    5877      16    5868    5877    5880      18
    5868    5877    5883      18    5868    5877    5886      18    5865    5859
    5868      19    5862    5859    5865      20    5862    5859    5868      19
    5859    5868    5871      21    5859    5868    5874      21    5856    5850
    5859      19    5853    5850    5856      20    5853    5850    5859      19
    5850    5859    5862      19    5850    5859    5865      19    5847    5841
    5850      19    5844    5841    5847      20    5844    5841    5850      19
    5841    5850    5853      19    5841    5850    5856      19    5838    5835
    5841      25    5838    5835    5889      26    5835    5841    5844      27
    5835    5841    5847      27    5832    5829    5835      29    5829    5835
    5838      30    5955    5961    5964       2    5949    5943    5952      12
    5946    5943    5949      12    5946    5943    5952      12    5940    5934
    5943      16    5937    5934    5940      17    5937    5934    5943      16
    5934    5943    5946      18    5934    5943    5949      18    5934    5943
    5952      18    5931    5925    5934      19    5928    5925    5931      20
    5928    5925    5934      19    5925    5934    5937      21    5925    5934
    5940      21    5922    5916    5925      19    5919    5916    5922      20
    5919    5916    5925      19    5916    5925    5928      19    5916    5925
    5931      19    5913    5907    5916      19    5910    5907    5913      20
    5910    5907    5916      19    5907    5916    5919      19    5907    5916
    5922      19    5904    5901    5907      25    5904    5901    5955      26
    5901    5907    5910      27    5901    5907    5913      27    5898    5895
    5901      29    5895    5901    5904      30    6006    6012    6015       2
    6000    5997    6003      80    5991    5997    6000       2    5991    5997
    6003       2    5988    5982    5991      81    5985    5982    5988      35
    5985    5982    5991      81    5979    5973    5982      76    5976    5973
    5979      35    5976    5973    5982      76    5973    5982    5985      76
    5973    5982    5988      76    5970    5967    5973      38    5970    5967
    6006      26    5967    5973    5976      39    5967    5973    5979      39
    5964    5961    5967      29    5961    5967    5970      30    6039    6045
    6048       2    6030    6024    6033     104    6027    6024    6030      74
    6027    6024    6033     104    6024    6033    6036     105    6021    6018
    6024      38    6021    6018    6039      26    6018    6024    6027     106
    6018    6024    6030     106    6015    6012    6018      29    6012    6018
    6021      30    6099    6093    6102      12    6096    6093    6099      12
    6096    6093    6102      12    6090    6084    6093      16    6087    6084
    6090      17    6087    6084    6093      16    6084    6093    6096      18
    6084    6093    6099      18    6084    6093    6102      18    6081    6075
    6084      19    6078    6075    6081      20    6078    6075    6084      19
    6075    6084    6087      21    6075    6084    6090      21    6072    6066
    6075      19    6069    6066    6072      20    6069    6066    6075      19
    6066    6075    6078      19    6066    6075    6081      19    6063    6057
    6066      19    6060    6057    6063      20    6060    6057    6066      19
    6057    6066    6069      19    6057    6066    6072      19    6054    6051
    6057      25    6054    6051    6105      26    6051    6057    6060      27
    6051    6057    6063      27    6048    6045    6051      29    6045    6051
    6054      30    6147    6153    6156       2    6144    6141    6147      26
    6138    6132    6141       8    6135    6132    6138       4    6135    6132
    6141       8    6132    6141    6144      54    6129    6123    6132      92
    6126    6123    6129       4    6126    6123    6132      92    6123    6132
    6135      92    6123    6132    6138      92    6120    6114    6123      94
    6117    6114    6120      71    6117    6114    6123      94    6114    6123
    6126      92    6114    6123    6129      92    6111    6114    6117      97
    6111    6114    6120      97    6111    6141    6144      30    6195    6201
    6204       2    6189    6183    6192       4    6186    6183    6189       4
    6186    6183    6192       4    6177    6171    6180       4    6174    6171
    6177       4    6174    6171    6180       4    6168    6165    6171      43
    6168    6165    6183      43    6165    6171    6174      45    6165    6171
    6177      45    6165    6171    6180      45    6165    6183    6186      45
    6165    6183    6189      45    6165    6183    6192      45    6162    6159
    6165      46    6162    6159    6195      26    6159    6165    6168      47
    6156    6153    6159      29    6153    6159    6162      30    6237    6243
    6246       2    6225    6219    6228       4    6222    6219    6225       4
    6222    6219    6228       4    6216    6213    6219      86    6216    6213
    6231      87    6213    6219    6222      45    6213    6219    6225      45
    6213    6219    6228      45    6213    6231    6234      88    6210    6207
    6213      46    6210    6207    6237      26    6207    6213    6216      89
    6204    6201    6207      29    6201    6207    6210      30    6267    6261
    6270       4    6264    6261    6267       4    6264    6261    6270       4
    6258    6255    6261      86    6258    6255    6273      87    6255    6261
    6264      45    6255    6261    6267      45    6255    6261    6270      45
    6255    6273    6276      88    6252    6249    6255      46    6252    6249
    6279      26    6249    6255    6258      89    6246    6243    6249      29
    6243    6249    6252      30    6321    6327    6330       2    6318    6315
    6321      26    6312    6306    6315       8    6309    6306    6312       4
    6309    6306    6315       8    6306    6315    6318      54    6303    6297
    6306      92    6300    6297    6303       4    6300    6297    6306      92
    6297    6306    6309      92    6297    6306    6312      92    6294    6288
    6297      94    6291    6288    6294      71    6291    6288    6297      94
    6288    6297    6300      92    6288    6297    6303      92    6285    6288
    6291      97    6285    6288    6294      97    6285    6315    6318      30
    6366    6372    6375       2    6354    6348    6357      34    6351    6348
    6354      35    6351    6348    6357      34    6345    6339    6348      76
    6342    6339    6345      35    6342    6339    6348      76    6339    6348
    6351      76    6339    6348    6354      76    6336    6333    6339      38
    6336    6333    6366      26    6333    6339    6342      39    6333    6339
    6345      39    6330    6327    6333      29    6327    6333    6336      30
    6411    6417    6420       2    6399    6393    6402      34    6396    6393
    6399      35    6396    6393    6402      34    6390    6384    6393      76
    6387    6384    6390      35    6387    6384    6393      76    6384    6393
    6396      76    6384    6393    6399      76    6381    6378    6384      38
    6381    6378    6411      26    6378    6384    6387      39    6378    6384
    6390      39    6375    6372    6378      29    6372    6378    6381      30
    6468    6474    6477       2    6462    6456    6465       4    6459    6456
    6462       4    6459    6456    6465       4    6453    6447    6456      99
    6450    6447    6453      35    6450    6447    6456      99    6447    6456
    6459     100    6447    6456    6462     100    6447    6456    6465     100
    6441    6435    6444       4    6438    6435    6441       4    6438    6435
    6444       4    6432    6429    6435      43    6432    6429    6447      68
    6429    6435    6438      45    6429    6435    6441      45    6429    6435
    6444      45    6429    6447    6450      67    6429    6447    6453      67
    6426    6423    6429      46    6426    6423    6468      26    6423    6429
    6432      47    6420    6417    6423      29    6417    6423    6426      30
    6498    6504    6507       2    6492    6486    6495       4    6489    6486
    6492       4    6489    6486    6495       4    6483    6480    6486      54
    6483    6480    6498      26    6480    6486    6489       8    6480    6486
    6492       8    6480    6486    6495       8    6477    6474    6480      29
    6474    6480    6483      30    6549    6555    6558       2    6543    6540
    6546      80    6534    6540    6543       2    6534    6540    6546       2
    6531    6525    6534      81    6528    6525    6531      35    6528    6525
    6534      81    6522    6516    6525      76    6519    6516    6522      35
    6519    6516    6525      76    6516    6525    6528      76    6516    6525
    6531      76    6513    6510    6516      38    6513    6510    6549      26
    6510    6516    6519      39    6510    6516    6522      39    6507    6504
    6510      29    6504    6510    6513      30    6597    6603    6606       2
    6591    6585    6594       4    6588    6585    6591       4    6588    6585
    6594       4    6579    6573    6582       4    6576    6573    6579       4
    6576    6573    6582       4    6570    6567    6573      43    6570    6567
    6585      43    6567    6573    6576      45    6567    6573    6579      45
    6567    6573    6582      45    6567    6585    6588      45    6567    6585
    6591      45    6567    6585    6594      45    6564    6561    6567      46
    6564    6561    6597      26    6561    6567    6570      47    6558    6555
    6561      29    6555    6561    6564      30    6627    6633    6636       2
    6621    6615    6624       4    6618    6615    6621       4    6618    6615
    6624       4    6612    6609    6615      54    6612    6609    6627      26
    6609    6615    6618       8    6609    6615    6621       8    6609    6615
    6624       8    6606    6603    6609      29    6603    6609    6612      30
    6669    6675    6678       2    6657    6651    6660       4    6654    6651
    6657       4    6654    6651    6660       4    6648    6645    6651      86
    6648    6645    6663      87    6645    6651    6654      45    6645    6651
    6657      45    6645    6651    6660      45    6645    6663    6666      88
    6642    6639    6645      46    6642    6639    6669      26    6639    6645
    6648      89    6636    6633    6639      29    6633    6639    6642      30
    6726    6732    6735       2    6720    6714    6723       4    6717    6714
    6720       4    6717    6714    6723       4    6711    6705    6714      99
    6708    6705    6711      35    6708    6705    6714      99    6705    6714
    6717     100    6705    6714    6720     100    6705    6714    6723     100
    6699    6693    6702       4    6696    6693    6699       4    6696    6693
    6702       4    6690    6687    6693      43    6690    6687    6705      68
    6687    6693    6696      45    6687    6693    6699      45    6687    6693
    6702      45    6687    6705    6708      67    6687    6705    6711      67
    6684    6681    6687      46    6684    6681    6726      26    6681    6687
    6690      47    6678    6675    6681      29    6675    6681    6684      30
    6759    6765    6768       2    6750    6744    6753     104    6747    6744
    6750      74    6747    6744    6753     104    6744    6753    6756     105
    6741    6738    6744      38    6741    6738    6759      26    6738    6744
    6747     106    6738    6744    6750     106    6735    6732    6738      29
    6732    6738    6741      30    6789    6795    6798       2    6783    6777
    6786       4    6780    6777    6783       4    6780    6777    6786       4
    6774    6771    6777      54    6774    6771    6789      26    6771    6777
    6780       8    6771    6777    6783       8    6771    6777    6786       8
    6768    6765    6771      29    6765    6771    6774      30    6831    6837
    6840       2    6825    6822    6828      80    6816    6822    6825       2
    6816    6822    6828       2    6813    6807    6816      81    6810    6807
    6813      35    6810    6807    6816      81    6804    6801    6807      38
    6804    6801    6831      26    6801    6807    6810      39    6801    6807
    6813      39    6798    6795    6801      29    6795    6801    6804      30
    6852    6858    6861       2    6849    6843    6852      26    6846    6843
    6849      57    6846    6843    6852      26    6840    6837    6843      29
    6837    6843    6846      30    6837    6843    6849      30    6888    6894
    6897       2    6876    6870    6879      34    6873    6870    6876      35
    6873    6870    6879      34    6867    6864    6870      38    6867    6864
    6888      26    6864    6870    6873      39    6864    6870    6876      39
    6861    6858    6864      29    6858    6864    6867      30    6954    6960
    6963       2    6948    6942    6951      12    6945    6942    6948      12
    6945    6942    6951      12    6939    6933    6942      16    6936    6933
    6939      17    6936    6933    6942      16    6933    6942    6945      18
    6933    6942    6948      18    6933    6942    6951      18    6930    6924
    6933      19    6927    6924    6930      20    6927    6924    6933      19
    6924    6933    6936      21    6924    6933    6939      21    6921    6915
    6924      19    6918    6915    6921      20    6918    6915    6924      19
    6915    6924    6927      19    6915    6924    6930      19    6912    6906
    6915      19    6909    6906    6912      20    6909    6906    6915      19
    6906    6915    6918      19    6906    6915    6921      19    6903    6900
    6906      25    6903    6900    6954      26    6900    6906    6909      27
    6900    6906    6912      27    6897    6894    6900      29    6894    6900
    6903      30    6999    7005    7008       2    6987    6981    6990      34
    6984    6981    6987      35    6984    6981    6990      34    6978    6972
    6981      76    6975    6972    6978      35    6975    6972    6981      76
    6972    6981    6984      76    6972    6981    6987      76    6969    6966
    6972      38    6969    6966    6999      26    6966    6972    6975      39
    6966    6972    6978      39    6963    6960    6966      29    6960    6966
    6969      30    7056    7062    7065       2    7050    7044    7053       4
    7047    7044    7050       4    7047    7044    7053       4    7041    7035
    7044      99    7038    7035    7041      35    7038    7035    7044      99
    7035    7044    7047     100    7035    7044    7050     100    7035    7044
    7053     100    7029    7023    7032       4    7026    7023    7029       4
    7026    7023    7032       4    7020    7017    7023      43    7020    7017
    7035      68    7017    7023    7026      45    7017    7023    7029      45
    7017    7023    7032      45    7017    7035    7038      67    7017    7035
    7041      67    7014    7011    7017      46    7014    7011    7056      26
    7011    7017    7020      47    7008    7005    7011      29    7005    7011
    7014      30    7077    7083    7086       2    7074    7068    7077      26
    7071    7068    7074      57    7071    7068    7077      26    7065    7062
    7068      29    7062    7068    7071      30    7062    7068    7074      30
    7119    7125    7128       2    7113    7110    7116      80    7104    7110
    7113       2    7104    7110    7116       2    7101    7095    7104      81
    7098    7095    7101      35    7098    7095    7104      81    7092    7089
    7095      38    7092    7089    7119      26    7089    7095    7098      39
    7089    7095    7101      39    7086    7083    7089      29    7083    7089
    7092      30    7176    7182    7185       2    7170    7164    7173       4
    7167    7164    7170       4    7167    7164    7173       4    7161    7155
    7164      99    7158    7155    7161      35    7158    7155    7164      99
    7155    7164    7167     100    7155    7164    7170     100    7155    7164
    7173     100    7149    7143    7152       4    7146    7143    7149       4
    7146    7143    7152       4    7140    7137    7143      43    7140    7137
    7155      68    7137    7143    7146      45    7137    7143    7149      45
    7137    7143    7152      45    7137    7155    7158      67    7137    7155
    7161      67    7134    7131    7137      46    7134    7131    7176      26
    7131    7137    7140      47    7128    7125    7131      29    7125    7131
    7134      30    7233    7239    7242       2    7227    7221    7230       4
    7224    7221    7227       4    7224    7221    7230       4    7218    7212
    7221      99    7215    7212    7218      35    7215    7212    7221      99
    7212    7221    7224     100    7212    7221    7227     100    7212    7221
    7230     100    7206    7200    7209       4    7203    7200    7206       4
    7203    7200    7209       4    7197    7194    7200      43    7197    7194
    7212      68    7194    7200    7203      45    7194    7200    7206      45
    7194    7200    7209      45    7194    7212    7215      67    7194    7212
    7218      67    7191    7188    7194      46    7191    7188    7233      26
    7188    7194    7197      47    7185    7182    7188      29    7182    7188
    7191      30    7266    7272    7275       2    7257    7251    7260     104
    7254    7251    7257      74    7254    7251    7260     104    7251    7260
    7263     105    7248    7245    7251      38    7248    7245    7266      26
    7245    7251    7254     106    7245    7251    7257     106    7242    7239
    7245      29    7239    7245    7248      30    7302    7308    7311       2
    7290    7284    7293      34    7287    7284    7290      35    7287    7284
    7293      34    7281    7278    7284      38    7281    7278    7302      26
    7278    7284    7287      39    7278    7284    7290      39    7275    7272
    7278      29    7272    7278    7281      30    7332    7338    7341       2
    7326    7320    7329       4    7323    7320    7326       4    7323    7320
    7329       4    7317    7314    7320      54    7317    7314    7332      26
    7314    7320    7323       8    7314    7320    7326       8    7314    7320
    7329       8    7311    7308    7314      29    7308    7314    7317      30
    7383    7389    7392       2    7377    7371    7380      71    7374    7371
    7377      71    7374    7371    7380      71    7368    7371    7374      72
    7368    7371    7377      72    7368    7371    7380      72    7365    7359
    7368      73    7362    7359    7365      74    7362    7359    7368      73
    7356    7350    7359      76    7353    7350    7356      35    7353    7350
    7359      76    7350    7359    7362      77    7350    7359    7365      77
    7347    7344    7350      38    7347    7344    7383      26    7344    7350
    7353      39    7344    7350    7356      39    7341    7338    7344      29
    7338    7344    7347      30    7449    7455    7458       2    7443    7437
    7446      12    7440    7437    7443      12    7440    7437    7446      12
    7434    7428    7437      16    7431    7428    7434      17    7431    7428
    7437      16    7428    7437    7440      18    7428    7437    7443      18
    7428    7437    7446      18    7425    7419    7428      19    7422    7419
    7425      20    7422    7419    7428      19    7419    7428    7431      21
    7419    7428    7434      21    7416    7410    7419      19    7413    7410
    7416      20    7413    7410    7419      19    7410    7419    7422      19
    7410    7419    7425      19    7407    7401    7410      19    7404    7401
    7407      20    7404    7401    7410      19    7401    7410    7413      19
    7401    7410    7416      19    7398    7395    7401      25    7398    7395
    7449      26    7395    7401    7404      27    7395    7401    7407      27
    7392    7389    7395      29    7389    7395    7398      30    7515    7521
    7524       2    7509    7503    7512      12    7506    7503    7509      12
    7506    7503    7512      12    7500    7494    7503      16    7497    7494
    7500      17    7497    7494    7503      16    7494    7503    7506      18
    7494    7503    7509      18    7494    7503    7512      18    7491    7485
    7494      19    7488    7485    7491      20    7488    7485    7494      19
    7485    7494    7497      21    7485    7494    7500      21    7482    7476
    7485      19    7479    7476    7482      20    7479    7476    7485      19
    7476    7485    7488      19    7476    7485    7491      19    7473    7467
    7476      19    7470    7467    7473      20    7470    7467    7476      19
    7467    7476    7479      19    7467    7476    7482      19    7464    7461
    7467      25    7464    7461    7515      26    7461    7467    7470      27
    7461    7467    7473      27    7458    7455    7461      29    7455    7461
    7464      30    7563    7569    7572       2    7557    7551    7560       4
    7554    7551    7557       4    7554    7551    7560       4    7545    7539
    7548       4    7542    7539    7545       4    7542    7539    7548       4
    7536    7533    7539      43    7536    7533    7551      43    7533    7539
    7542      45    7533    7539    7545      45    7533    7539    7548      45
    7533    7551    7554      45    7533    7551    7557      45    7533    7551
    7560      45    7530    7527    7533      46    7530    7527    7563      26
    7527    7533    7536      47    7524    7521    7527      29    7521    7527
    7530      30    7584    7590    7593       2    7581    7575    7584      26
    7578    7575    7581      57    7578    7575    7584      26    7572    7569
    7575      29    7569    7575    7578      30    7569    7575    7581      30
    7656    7662    7665       2    7650    7647    7653      58    7641    7638
    7644      58    7635    7638    7641      60    7635    7638    7644      60
    7635    7647    7650      60    7635    7647    7653      60    7632    7629
    7635      60    7626    7620    7629      61    7623    7620    7626      62
    7623    7620    7629      61    7620    7629    7632      63    7617    7611
    7620      19    7614    7611    7617      20    7614    7611    7620      19
    7611    7620    7623      65    7611    7620    7626      65    7608    7602
    7611      19    7605    7602    7608      20    7605    7602    7611      19
    7602    7611    7614      19    7602    7611    7617      19    7599    7596
    7602      25    7599    7596    7656      26    7596    7602    7605      27
    7596    7602    7608      27    7593    7590    7596      29    7590    7596
    7599      30    7722    7728    7731       2    7716    7710    7719      12
    7713    7710    7716      12    7713    7710    7719      12    7707    7701
    7710      16    7704    7701    7707      17    7704    7701    7710      16
    7701    7710    7713      18    7701    7710    7716      18    7701    7710
    7719      18    7698    7692    7701      19    7695    7692    7698      20
    7695    7692    7701      19    7692    7701    7704      21    7692    7701
    7707      21    7689    7683    7692      19    7686    7683    7689      20
    7686    7683    7692      19    7683    7692    7695      19    7683    7692
    7698      19    7680    7674    7683      19    7677    7674    7680      20
    7677    7674    7683      19    7674    7683    7686      19    7674    7683
    7689      19    7671    7668    7674      25    7671    7668    7722      26
    7668    7674    7677      27    7668    7674    7680      27    7665    7662
    7668      29    7662    7668    7671      30    7743    7749    7752       2
    7740    7734    7743      26    7737    7734    7740      57    7737    7734
    7743      26    7731    7728    7734      29    7728    7734    7737      30
    7728    7734    7740      30    7791    7797    7800       2    7785    7779
    7788       4    7782    7779    7785       4    7782    7779    7788       4
    7773    7767    7776       4    7770    7767    7773       4    7770    7767
    7776       4    7764    7761    7767      43    7764    7761    7779      43
    7761    7767    7770      45    7761    7767    7773      45    7761    7767
    7776      45    7761    7779    7782      45    7761    7779    7785      45
    7761    7779    7788      45    7758    7755    7761      46    7758    7755
    7791      26    7755    7761    7764      47    7752    7749    7755      29
    7749    7755    7758      30    7848    7854    7857       2    7842    7836
    7845       4    7839    7836    7842       4    7839    7836    7845       4
    7833    7827    7836      99    7830    7827    7833      35    7830    7827
    7836      99    7827    7836    7839     100    7827    7836    7842     100
    7827    7836    7845     100    7821    7815    7824       4    7818    7815
    7821       4    7818    7815    7824       4    7812    7809    7815      43
    7812    7809    7827      68    7809    7815    7818      45    7809    7815
    7821      45    7809    7815    7824      45    7809    7827    7830      67
    7809    7827    7833      67    7806    7803    7809      46    7806    7803
    7848      26    7803    7809    7812      47    7800    7797    7803      29
    7797    7803    7806      30    7890    7896    7899       2    7878    7872
    7881       4    7875    7872    7878       4    7875    7872    7881       4
    7869    7866    7872      86    7869    7866    7884      87    7866    7872
    7875      45    7866    7872    7878      45    7866    7872    7881      45
    7866    7884    7887      88    7863    7860    7866      46    7863    7860
    7890      26    7860    7866    7869      89    7857    7854    7860      29
    7854    7860    7863      30    7938    7944    7947       2    7932    7926
    7935       4    7929    7926    7932       4    7929    7926    7935       4
    7920    7914    7923       4    7917    7914    7920       4    7917    7914
    7923       4    7911    7908    7914      43    7911    7908    7926      43
    7908    7914    7917      45    7908    7914    7920      45    7908    7914
    7923      45    7908    7926    7929      45    7908    7926    7932      45
    7908    7926    7935      45    7905    7902    7908      46    7905    7902
    7938      26    7902    7908    7911      47    7899    7896    7902      29
    7896    7902    7905      30    8004    8010    8013       2    7998    7992
    8001      12    7995    7992    7998      12    7995    7992    8001      12
    7989    7983    7992      16    7986    7983    7989      17    7986    7983
    7992      16    7983    7992    7995      18    7983    7992    7998      18
    7983    7992    8001      18    7980    7974    7983      19    7977    7974
    7980      20    7977    7974    7983      19    7974    7983    7986      21
    7974    7983    7989      21    7971    7965    7974      19    7968    7965
    7971      20    7968    7965    7974      19    7965    7974    7977      19
    7965    7974    7980      19    7962    7956    7965      19    7959    7956
    7962      20    7959    7956    7965      19    7956    7965    7968      19
    7956    7965    7971      19    7953    7950    7956      25    7953    7950
    8004      26    7950    7956    7959      27    7950    7956    7962      27
    7947    7944    7950      29    7944    7950    7953      30    8040    8046
    8049       2    8028    8022    8031      34    8025    8022    8028      35
    8025    8022    8031      34    8019    8016    8022      38    8019    8016
    8040      26    8016    8022    8025      39    8016    8022    8028      39
    8013    8010    8016      29    8010    8016    8019      30    8061    8067
    8070       2    8058    8052    8061      26    8055    8052    8058      57
    8055    8052    8061      26    8049    8046    8052      29    8046    8052
    8055      30    8046    8052    8058      30    8127    8133    8136       2
    8121    8115    8124      12    8118    8115    8121      12    8118    8115
    8124      12    8112    8106    8115      16    8109    8106    8112      17
    8109    8106    8115      16    8106    8115    8118      18    8106    8115
    8121      18    8106    8115    8124      18    8103    8097    8106      19
    8100    8097    8103      20    8100    8097    8106      19    8097    8106
    8109      21    8097    8106    8112      21    8094    8088    8097      19
    8091    8088    8094      20    8091    8088    8097      19    8088    8097
    8100      19    8088    8097    8103      19    8085    8079    8088      19
    8082    8079    8085      20    8082    8079    8088      19    8079    8088
    8091      19    8079    8088    8094      19    8076    8073    8079      25
    8076    8073    8127      26    8073    8079    8082      27    8073    8079
    8085      27    8070    8067    8073      29    8067    8073    8076      30
    8169    8175    8178       2    8157    8151    8160       4    8154    8151
    8157       4    8154    8151    8160       4    8148    8145    8151      86
    8148    8145    8163      87    8145    8151    8154      45    8145    8151
    8157      45    8145    8151    8160      45    8145    8163    8166      88
    8142    8139    8145      46    8142    8139    8169      26    8139    8145
    8148      89    8136    8133    8139      29    8133    8139    8142      30
    8226    8232    8235       2    8220    8214    8223       4    8217    8214
    8220       4    8217    8214    8223       4    8208    8202    8211       4
    8205    8202    8208       4    8205    8202    8211       4    8199    8196
    8202      43    8199    8196    8214      43    8196    8202    8205      45
    8196    8202    8208      45    8196    8202    8211      45    8196    8214
    8217      45    8196    8214    8220      45    8196    8214    8223      45
    8193    8187    8196      67    8190    8187    8193      35    8190    8187
    8196      67    8187    8196    8199      68    8184    8181    8187      38
    8184    8181    8226      26    8181    8187    8190      39    8181    8187
    8193      39    8178    8175    8181      29    8175    8181    8184      30
    8268    8274    8277       2    8262    8259    8265      80    8253    8259
    8262       2    8253    8259    8265       2    8250    8244    8253      81
    8247    8244    8250      35    8247    8244    8253      81    8241    8238
    8244      38    8241    8238    8268      26    8238    8244    8247      39
    8238    8244    8250      39    8235    8232    8238      29    8232    8238
    8241      30    8304    8310    8313       2    8292    8286    8295      34
    8289    8286    8292      35    8289    8286    8295      34    8283    8280
    8286      38    8283    8280    8304      26    8280    8286    8289      39
    8280    8286    8292      39    8277    8274    8280      29    8274    8280
    8283      30    8349    8355    8358       2    8337    8331    8340      34
    8334    8331    8337      35    8334    8331    8340      34    8328    8322
    8331      76    8325    8322    8328      35    8325    8322    8331      76
    8322    8331    8334      76    8322    8331    8337      76    8319    8316
    8322      38    8319    8316    8349      26    8316    8322    8325      39
    8316    8322    8328      39    8313    8310    8316      29    8310    8316
    8319      30    8406    8412    8415       2    8400    8394    8403       4
    8397    8394    8400       4    8397    8394    8403       4    8388    8382
    8391       4    8385    8382    8388       4    8385    8382    8391       4
    8379    8376    8382      43    8379    8376    8394      43    8376    8382
    8385      45    8376    8382    8388      45    8376    8382    8391      45
    8376    8394    8397      45    8376    8394    8400      45    8376    8394
    8403      45    8373    8367    8376      67    8370    8367    8373      35
    8370    8367    8376      67    8367    8376    8379      68    8364    8361
    8367      38    8364    8361    8406      26    8361    8367    8370      39
    8361    8367    8373      39    8358    8355    8361      29    8355    8361
    8364      30    8451    8457    8460       2    8439    8433    8442      34
    8436    8433    8439      35    8436    8433    8442      34    8430    8424
    8433      76    8427    8424    8430      35    8427    8424    8433      76
    8424    8433    8436      76    8424    8433    8439      76    8421    8418
    8424      38    8421    8418    8451      26    8418    8424    8427      39
    8418    8424    8430      39    8415    8412    8418      29    8412    8418
    8421      30    8508    8514    8517       2    8502    8496    8505       4
    8499    8496    8502       4    8499    8496    8505       4    8493    8487
    8496      99    8490    8487    8493      35    8490    8487    8496      99
    8487    8496    8499     100    8487    8496    8502     100    8487    8496
    8505     100    8481    8475    8484       4    8478    8475    8481       4
    8478    8475    8484       4    8472    8469    8475      43    8472    8469
    8487      68    8469    8475    8478      45    8469    8475    8481      45
    8469    8475    8484      45    8469    8487    8490      67    8469    8487
    8493      67    8466    8463    8469      46    8466    8463    8508      26
    8463    8469    8472      47    8460    8457    8463      29    8457    8463
    8466      30    8565    8571    8574       2    8559    8553    8562       4
    8556    8553    8559       4    8556    8553    8562       4    8550    8544
    8553      99    8547    8544    8550      35    8547    8544    8553      99
    8544    8553    8556     100    8544    8553    8559     100    8544    8553
    8562     100    8538    8532    8541       4    8535    8532    8538       4
    8535    8532    8541       4    8529    8526    8532      43    8529    8526
    8544      68    8526    8532    8535      45    8526    8532    8538      45
    8526    8532    8541      45    8526    8544    8547      67    8526    8544
    8550      67    8523    8520    8526      46    8523    8520    8565      26
    8520    8526    8529      47    8517    8514    8520      29    8514    8520
    8523      30    8610    8616    8619       2    8598    8592    8601      34
    8595    8592    8598      35    8595    8592    8601      34    8589    8583
    8592      76    8586    8583    8589      35    8586    8583    8592      76
    8583    8592    8595      76    8583    8592    8598      76    8580    8577
    8583      38    8580    8577    8610      26    8577    8583    8586      39
    8577    8583    8589      39    8574    8571    8577      29    8571    8577
    8580      30    8631    8637    8640       2    8628    8622    8631      26
    8625    8622    8628      57    8625    8622    8631      26    8619    8616
    8622      29    8616    8622    8625      30    8616    8622    8628      30
    8682    8688    8691       2    8676    8670    8679      71    8673    8670
    8676      71    8673    8670    8679      71    8667    8670    8673      72
    8667    8670    8676      72    8667    8670    8679      72    8664    8658
    8667      73    8661    8658    8664      74    8661    8658    8667      73
    8655    8649    8658      76    8652    8649    8655      35    8652    8649
    8658      76    8649    8658    8661      77    8649    8658    8664      77
    8646    8643    8649      38    8646    8643    8682      26    8643    8649
    8652      39    8643    8649    8655      39    8640    8637    8643      29
    8637    8643    8646      30    8748    8754    8757       2    8742    8736
    8745      12    8739    8736    8742      12    8739    8736    8745      12
    8733    8727    8736      16    8730    8727    8733      17    8730    8727
    8736      16    8727    8736    8739      18    8727    8736    8742      18
    8727    8736    8745      18    8724    8718    8727      19    8721    8718
    8724      20    8721    8718    8727      19    8718    8727    8730      21
    8718    8727    8733      21    8715    8709    8718      19    8712    8709
    8715      20    8712    8709    8718      19    8709    8718    8721      19
    8709    8718    8724      19    8706    8700    8709      19    8703    8700
    8706      20    8703    8700    8709      19    8700    8709    8712      19
    8700    8709    8715      19    8697    8694    8700      25    8697    8694
    8748      26    8694    8700    8703      27    8694    8700    8706      27
    8691    8688    8694      29    8688    8694    8697      30    8808    8814
    8817       2    8799    8796    8802      50    8796    8802    8805      50
    8793    8790    8796      50    8790    8796    8799      50    8787    8784
    8790      50    8784    8790    8793      50    8781    8778    8784      50
    8778    8784    8787      50    8775    8778    8781      50    8775    8802
    8805      50    8772    8766    8775      52    8769    8766    8772       4
    8769    8766    8775      52    8763    8760    8766      54    8763    8760
    8808      26    8760    8766    8769       8    8760    8766    8772       8
    8757    8754    8760      29    8754    8760    8763      30    8844    8850
    8853       2    8832    8826    8835      34    8829    8826    8832      35
    8829    8826    8835      34    8823    8820    8826      38    8823    8820
    8844      26    8820    8826    8829      39    8820    8826    8832      39
    8817    8814    8820      29    8814    8820    8823      30    8916    8922
    8925       2    8910    8907    8913      58    8901    8898    8904      58
    8895    8898    8901      60    8895    8898    8904      60    8895    8907
    8910      60    8895    8907    8913      60    8892    8889    8895      60
    8886    8880    8889      61    8883    8880    8886      62    8883    8880
    8889      61    8880    8889    8892      63    8877    8871    8880      19
    8874    8871    8877      20    8874    8871    8880      19    8871    8880
    8883      65    8871    8880    8886      65    8868    8862    8871      19
    8865    8862    8868      20    8865    8862    8871      19    8862    8871
    8874      19    8862    8871    8877      19    8859    8856    8862      25
    8859    8856    8916      26    8856    8862    8865      27    8856    8862
    8868      27    8853    8850    8856      29    8850    8856    8859      30
    8937    8943    8946       2    8934    8928    8937      26    8931    8928
    8934      57    8931    8928    8937      26    8925    8922    8928      29
    8922    8928    8931      30    8922    8928    8934      30    9000    9006
    9009       2    8991    8988    8994      50    8988    8994    8997      50
    8979    8982    8985     130    8979    8988    8991     131    8976    8973
    8979     131    8970    8967    8973      50    8967    8973    8976      50
    8964    8967    8970      50    8964    8994    8997      50    8961    8955
    8964      52    8958    8955    8961       4    8958    8955    8964      52
    8952    8949    8955      54    8952    8949    9000      26    8949    8955
    8958       8    8949    8955    8961       8    8946    8943    8949      29
    8943    8949    8952      30    9057    9063    9066       2    9051    9045
    9054       4    9048    9045    9051       4    9048    9045    9054       4
    9042    9036    9045      99    9039    9036    9042      35    9039    9036
    9045      99    9036    9045    9048     100    9036    9045    9051     100
    9036    9045    9054     100    9030    9024    9033       4    9027    9024
    9030       4    9027    9024    9033       4    9021    9018    9024      43
    9021    9018    9036      68    9018    9024    9027      45    9018    9024
    9030      45    9018    9024    9033      45    9018    9036    9039      67
    9018    9036    9042      67    9015    9012    9018      46    9015    9012
    9057      26    9012    9018    9021      47    9009    9006    9012      29
    9006    9012    9015      30    9081    9075    9084     104    9078    9075
    9081      74    9078    9075    9084     104    9075    9084    9087     105
    9072    9069    9075      38    9072    9069    9090      26    9069    9075
    9078     106    9069    9075    9081     106    9066    9063    9069      29
    9063    9069    9072      30    9132    9138    9141       2    9129    9126
    9132      26    9123    9117    9126       8    9120    9117    9123       4
    9120    9117    9126       8    9117    9126    9129      54    9114    9108
    9117      92    9111    9108    9114       4    9111    9108    9117      92
    9108    9117    9120      92    9108    9117    9123      92    9105    9099
    9108      94    9102    9099    9105      71    9102    9099    9108      94
    9099    9108    9111      92    9099    9108    9114      92    9096    9099
    9102      97    9096    9099    9105      97    9096    9126    9129      30
    9195    9201    9204       2    9186    9183    9189      50    9183    9189
    9192      50    9174    9177    9180     130    9174    9183    9186     131
    9171    9168    9174     131    9165    9162    9168      50    9162    9168
    9171      50    9159    9162    9165      50    9159    9189    9192      50
    9156    9150    9159      52    9153    9150    9156       4    9153    9150
    9159      52    9147    9144    9150      54    9147    9144    9195      26
    9144    9150    9153       8    9144    9150    9156       8    9141    9138
    9144      29    9138    9144    9147      30    9255    9261    9264       2
    9246    9243    9249      50    9243    9249    9252      50    9240    9237
    9243      50    9237    9243    9246      50    9234    9231    9237      50
    9231    9237    9240      50    9228    9225    9231      50    9225    9231
    9234      50    9222    9225    9228      50    9222    9249    9252      50
    9219    9213    9222      52    9216    9213    9219       4    9216    9213
    9222      52    9210    9207    9213      54    9210    9207    9255      26
    9207    9213    9216       8    9207    9213    9219       8    9204    9201
    9207      29    9201    9207    9210      30    9312    9318    9321       2
    9306    9300    9309       4    9303    9300    9306       4    9303    9300
    9309       4    9297    9291    9300      99    9294    9291    9297      35
    9294    9291    9300      99    9291    9300    9303     100    9291    9300
    9306     100    9291    9300    9309     100    9285    9279    9288       4
    9282    9279    9285       4    9282    9279    9288       4    9276    9273
    9279      43    9276    9273    9291      68    9273    9279    9282      45
    9273    9279    9285      45    9273    9279    9288      45    9273    9291
    9294      67    9273    9291    9297      67    9270    9267    9273      46
    9270    9267    9312      26    9267    9273    9276      47    9264    9261
    9267      29    9261    9267    9270      30    9354    9360    9363       2
    9348    9345    9351      80    9339    9345    9348       2    9339    9345
    9351       2    9336    9330    9339      81    9333    9330    9336      35
    9333    9330    9339      81    9327    9324    9330      38    9327    9324
    9354      26    9324    9330    9333      39    9324    9330    9336      39
    9321    9318    9324      29    9318    9324    9327      30    9396    9402
    9405       2    9384    9378    9387       4    9381    9378    9384       4
    9381    9378    9387       4    9375    9372    9378      86    9375    9372
    9390      87    9372    9378    9381      45    9372    9378    9384      45
    9372    9378    9387      45    9372    9390    9393      88    9369    9366
    9372      46    9369    9366    9396      26    9366    9372    9375      89
    9363    9360    9366      29    9360    9366    9369      30    9429    9435
    9438       2    9420    9414    9423     104    9417    9414    9420      74
    9417    9414    9423     104    9414    9423    9426     105    9411    9408
    9414      38    9411    9408    9429      26    9408    9414    9417     106
    9408    9414    9420     106    9405    9402    9408      29    9402    9408
    9411      30    9495    9501    9504       2    9489    9483    9492      12
    9486    9483    9489      12    9486    9483    9492      12    9480    9474
    9483      16    9477    9474    9480      17    9477    9474    9483      16
    9474    9483    9486      18    9474    9483    9489      18    9474    9483
    9492      18    9471    9465    9474      19    9468    9465    9471      20
    9468    9465    9474      19    9465    9474    9477      21    9465    9474
    9480      21    9462    9456    9465      19    9459    9456    9462      20
    9459    9456    9465      19    9456    9465    9468      19    9456    9465
    9471      19    9453    9447    9456      19    9450    9447    9453      20
    9450    9447    9456      19    9447    9456    9459      19    9447    9456
    9462      19    9444    9441    9447      25    9444    9441    9495      26
    9441    9447    9450      27    9441    9447    9453      27    9438    9435
    9441      29    9435    9441    9444      30    9516    9522    9525       2
    9513    9507    9516      26    9510    9507    9513      57    9510    9507
    9516      26    9504    9501    9507      29    9501    9507    9510      30
    9501    9507    9513      30    9567    9573    9576       2    9561    9558
    9564      80    9552    9558    9561       2    9552    9558    9564       2
    9549    9543    9552      81    9546    9543    9549      35    9546    9543
    9552      81    9540    9534    9543      76    9537    9534    9540      35
    9537    9534    9543      76    9534    9543    9546      76    9534    9543
    9549      76    9531    9528    9534      38    9531    9528    9567      26
    9528    9534    9537      39    9528    9534    9540      39    9525    9522
    9528      29    9522    9528    9531      30    9633    9639    9642       2
    9627    9621    9630      12    9624    9621    9627      12    9624    9621
    9630      12    9618    9612    9621      16    9615    9612    9618      17
    9615    9612    9621      16    9612    9621    9624      18    9612    9621
    9627      18    9612    9621    9630      18    9609    9603    9612      19
    9606    9603    9609      20    9606    9603    9612      19    9603    9612
    9615      21    9603    9612    9618      21    9600    9594    9603      19
    9597    9594    9600      20    9597    9594    9603      19    9594    9603
    9606      19    9594    9603    9609      19    9591    9585    9594      19
    9588    9585    9591      20    9588    9585    9594      19    9585    9594
    9597      19    9585    9594    9600      19    9582    9579    9585      25
    9582    9579    9633      26    9579    9585    9588      27    9579    9585
    9591      27    9576    9573    9579      29    9573    9579    9582      30
    9666    9672    9675       2    9657    9651    9660     135    9654    9651
    9657      74    9654    9651    9660     135    9651    9660    9663     136
    9648    9645    9651      38    9648    9645    9666      26    9645    9651
    9654     106    9645    9651    9657     106    9642    9639    9645      29
    9639    9645    9648      30    9711    9717    9720       2    9699    9693
    9702      34    9696    9693    9699      35    9696    9693    9702      34
    9690    9684    9693      76    9687    9684    9690      35    9687    9684
    9693      76    9684    9693    9696      76    9684    9693    9699      76
    9681    9678    9684      38    9681    9678    9711      26    9678    9684
    9687      39    9678    9684    9690      39    9675    9672    9678      29
    9672    9678    9681      30    9771    9777    9780       2    9762    9759
    9765      50    9759    9765    9768      50    9756    9753    9759      50
    9753    9759    9762      50    9750    9747    9753      50    9747    9753
    9756      50    9744    9741    9747      50    9741    9747    9750      50
    9738    9741    9744      50    9738    9765    9768      50    9735    9729
    9738      52    9732    9729    9735       4    9732    9729    9738      52
    9726    9723    9729      54    9726    9723    9771      26    9723    9729
    9732       8    9723    9729    9735       8    9720    9717    9723      29
    9717    9723    9726      30    9822    9828    9831       2    9816    9813
    9819      80    9807    9813    9816       2    9807    9813    9819       2
    9804    9798    9807      81    9801    9798    9804      35    9801    9798
    9807      81    9795    9789    9798      76    9792    9789    9795      35
    9792    9789    9798      76    9789    9798    9801      76    9789    9798
    9804      76    9786    9783    9789      38    9786    9783    9822      26
    9783    9789    9792      39    9783    9789    9795      39    9780    9777
    9783      29    9777    9783    9786      30    9858    9864    9867       2
    9846    9840    9849      34    9843    9840    9846      35    9843    9840
    9849      34    9837    9834    9840      38    9837    9834    9858      26
    9834    9840    9843      39    9834    9840    9846      39    9831    9828
    9834      29    9828    9834    9837      30    9888    9894    9897       2
    9882    9876    9885       4    9879    9876    9882       4    9879    9876
    9885       4    9873    9870    9876      54    9873    9870    9888      26
    9870    9876    9879       8    9870    9876    9882       8    9870    9876
    9885       8    9867    9864    9870      29    9864    9870    9873      30
    9951    9957    9960       2    9942    9939    9945      50    9939    9945
    9948      50    9930    9933    9936     130    9930    9939    9942     131
    9927    9924    9930     131    9921    9918    9924      50    9918    9924
    9927      50    9915    9918    9921      50    9915    9945    9948      50
    9912    9906    9915      52    9909    9906    9912       4    9909    9906
    9915      52    9903    9900    9906      54    9903    9900    9951      26
    9900    9906    9909       8    9900    9906    9912       8    9897    9894
    9900      29    9894    9900    9903      30    9999   10005   10008       2
    9993    9987    9996       4    9990    9987    9993       4    9990    9987
    9996       4    9981    9975    9984       4    9978    9975    9981       4
    9978    9975    9984       4    9972    9969    9975      43    9972    9969
    9987      43    9969    9975    9978      45    9969    9975    9981      45
    9969    9975    9984      45    9969    9987    9990      45    9969    9987
    9993      45    9969    9987    9996      45    9966    9963    9969      46
    9966    9963    9999      26    9963    9969    9972      47    9960    9957
    9963      29    9957    9963    9966      30   10056   10062   10065       2
   10050   10044   10053       4   10047   10044   10050       4   10047   10044
   10053       4   10038   10032   10041       4   10035   10032   10038       4
   10035   10032   10041       4   10029   10026   10032      43   10029   10026
   10044      43   10026   10032   10035      45   10026   10032   10038      45
   10026   10032   10041      45   10026   10044   10047      45   10026   10044
   10050      45   10026   10044   10053      45   10023   10017   10026      67
   10020   10017   10023      35   10020   10017   10026      67   10017   10026
   10029      68   10014   10011   10017      38   10014   10011   10056      26
   10011   10017   10020      39   10011   10017   10023      39   10008   10005
   10011      29   10005   10011   10014      30   10113   10119   10122       2
   10107   10101   10110       4   10104   10101   10107       4   10104   10101
   10110       4   10095   10089   10098       4   10092   10089   10095       4
   10092   10089   10098       4   10086   10083   10089      43   10086   10083
   10101      43   10083   10089   10092      45   10083   10089   10095      45
   10083   10089   10098      45   10083   10101   10104      45   10083   10101
   10107      45   10083   10101   10110      45   10080   10074   10083      67
   10077   10074   10080      35   10077   10074   10083      67   10074   10083
   10086      68   10071   10068   10074      38   10071   10068   10113      26
   10068   10074   10077      39   10068   10074   10080      39   10065   10062
   10068      29   10062   10068   10071      30   10146   10152   10155       2
   10137   10131   10140     104   10134   10131   10137      74   10134   10131
   10140     104   10131   10140   10143     105   10128   10125   10131      38
   10128   10125   10146      26   10125   10131   10134     106   10125   10131
   10137     106   10122   10119   10125      29   10119   10125   10128      30
   10191   10197   10200       2   10179   10173   10182      34   10176   10173
   10179      35   10176   10173   10182      34   10170   10164   10173      76
   10167   10164   10170      35   10167   10164   10173      76   10164   10173
   10176      76   10164   10173   10179      76   10161   10158   10164      38
   10161   10158   10191      26   10158   10164   10167      39   10158   10164
   10170      39   10155   10152   10158      29   10152   10158   10161      30
   10257   10263   10266       2   10251   10245   10254      12   10248   10245
   10251      12   10248   10245   10254      12   10242   10236   10245      16
   10239   10236   10242      17   10239   10236   10245      16   10236   10245
   10248      18   10236   10245   10251      18   10236   10245   10254      18
   10233   10227   10236      19   10230   10227   10233      20   10230   10227
   10236      19   10227   10236   10239      21   10227   10236   10242      21
   10224   10218   10227      19   10221   10218   10224      20   10221   10218
   10227      19   10218   10227   10230      19   10218   10227   10233      19
   10215   10209   10218      19   10212   10209   10215      20   10212   10209
   10218      19   10209   10218   10221      19   10209   10218   10224      19
   10206   10203   10209      25   10206   10203   10257      26   10203   10209
   10212      27   10203   10209   10215      27   10200   10197   10203      29
   10197   10203   10206      30   10323   10329   10332       2   10317   10311
   10320      12   10314   10311   10317      12   10314   10311   10320      12
   10308   10302   10311      16   10305   10302   10308      17   10305   10302
   10311      16   10302   10311   10314      18   10302   10311   10317      18
   10302   10311   10320      18   10299   10293   10302      19   10296   10293
   10299      20   10296   10293   10302      19   10293   10302   10305      21
   10293   10302   10308      21   10290   10284   10293      19   10287   10284
   10290      20   10287   10284   10293      19   10284   10293   10296      19
   10284   10293   10299      19   10281   10275   10284      19   10278   10275
   10281      20   10278   10275   10284      19   10275   10284   10287      19
   10275   10284   10290      19   10272   10269   10275      25   10272   10269
   10323      26   10269   10275   10278      27   10269   10275   10281      27
   10266   10263   10269      29   10263   10269   10272      30   10380   10386
   10389       2   10374   10368   10377       4   10371   10368   10374       4
   10371   10368   10377       4   10365   10359   10368      99   10362   10359
   10365      35   10362   10359   10368      99   10359   10368   10371     100
   10359   10368   10374     100   10359   10368   10377     100   10353   10347
   10356       4   10350   10347   10353       4   10350   10347   10356       4
   10344   10341   10347      43   10344   10341   10359      68   10341   10347
   10350      45   10341   10347   10353      45   10341   10347   10356      45
   10341   10359   10362      67   10341   10359   10365      67   10338   10335
   10341      46   10338   10335   10380      26   10335   10341   10344      47
   10332   10329   10335      29   10329   10335   10338      30   10413   10419
   10422       2   10404   10398   10407     104   10401   10398   10404      74
   10401   10398   10407     104   10398   10407   10410     105   10395   10392
   10398      38   10395   10392   10413      26   10392   10398   10401     106
   10392   10398   10404     106   10389   10386   10392      29   10386   10392
   10395      30   10446   10452   10455       2   10437   10431   10440     104
   10434   10431   10437      74   10434   10431   10440     104   10431   10440
   10443     105   10428   10425   10431      38   10428   10425   10446      26
   10425   10431   10434     106   10425   10431   10437     106   10422   10419
   10425      29   10419   10425   10428      30   10503   10509   10512       2
   10497   10491   10500       4   10494   10491   10497       4   10494   10491
   10500       4   10488   10482   10491      99   10485   10482   10488      35
   10485   10482   10491      99   10482   10491   10494     100   10482   10491
   10497     100   10482   10491   10500     100   10476   10470   10479       4
   10473   10470   10476       4   10473   10470   10479       4   10467   10464
   10470      43   10467   10464   10482      68   10464   10470   10473      45
   10464   10470   10476      45   10464   10470   10479      45   10464   10482
   10485      67   10464   10482   10488      67   10461   10458   10464      46
   10461   10458   10503      26   10458   10464   10467      47   10455   10452
   10458      29   10452   10458   10461      30   10554   10560   10563       2
   10548   10545   10551      80   10539   10545   10548       2   10539   10545
   10551       2   10536   10530   10539      81   10533   10530   10536      35
   10533   10530   10539      81   10527   10521   10530      76   10524   10521
   10527      35   10524   10521   10530      76   10521   10530   10533      76
   10521   10530   10536      76   10518   10515   10521      38   10518   10515
   10554      26   10515   10521   10524      39   10515   10521   10527      39
   10512   10509   10515      29   10509   10515   10518      30   10587   10593
   10596       2   10578   10572   10581     104   10575   10572   10578      74
   10575   10572   10581     104   10572   10581   10584     105   10569   10566
   10572      38   10569   10566   10587      26   10566   10572   10575     106
   10566   10572   10578     106   10563   10560   10566      29   10560   10566
   10569      30   10644   10650   10653       2   10638   10632   10641       4
   10635   10632   10638       4   10635   10632   10641       4   10629   10623
   10632      99   10626   10623   10629      35   10626   10623   10632      99
   10623   10632   10635     100   10623   10632   10638     100   10623   10632
   10641     100   10617   10611   10620       4   10614   10611   10617       4
   10614   10611   10620       4   10608   10605   10611      43   10608   10605
   10623      68   10605   10611   10614      45   10605   10611   10617      45
   10605   10611   10620      45   10605   10623   10626      67   10605   10623
   10629      67   10602   10599   10605      46   10602   10599   10644      26
   10599   10605   10608      47   10596   10593   10599      29   10593   10599
   10602      30   10686   10680   10689       4   10683   10680   10686       4
   10683   10680   10689       4   10674   10668   10677       4   10671   10668
   10674       4   10671   10668   10677       4   10665   10662   10668      43
   10665   10662   10680      43   10662   10668   10671      45   10662   10668
   10674      45   10662   10668   10677      45   10662   10680   10683      45
   10662   10680   10686      45   10662   10680   10689      45   10659   10656
   10662      46   10659   10656   10692      26   10656   10662   10665      47
   10653   10650   10656      29   10650   10656   10659      30   10734   10740
   10743       2   10731   10728   10734      26   10725   10719   10728       8
   10722   10719   10725       4   10722   10719   10728       8   10719   10728
   10731      54   10716   10710   10719      92   10713   10710   10716       4
   10713   10710   10719      92   10710   10719   10722      92   10710   10719
   10725      92   10707   10701   10710      94   10704   10701   10707      71
   10704   10701   10710      94   10701   10710   10713      92   10701   10710
   10716      92   10698   10701   10704      97   10698   10701   10707      97
   10698   10728   10731      30   10764   10770   10773       2   10758   10752
   10761       4   10755   10752   10758       4   10755   10752   10761       4
   10749   10746   10752      54   10749   10746   10764      26   10746   10752
   10755       8   10746   10752   10758       8   10746   10752   10761       8
   10743   10740   10746      29   10740   10746   10749      30   10821   10827
   10830       2   10815   10809   10818       4   10812   10809   10815       4
   10812   10809   10818       4   10803   10797   10806       4   10800   10797
   10803       4   10800   10797   10806       4   10794   10791   10797      43
   10794   10791   10809      43   10791   10797   10800      45   10791   10797
   10803      45   10791   10797   10806      45   10791   10809   10812      45
   10791   10809   10815      45   10791   10809   10818      45   10788   10782
   10791      67   10785   10782   10788      35   10785   10782   10791      67
   10782   10791   10794      68   10779   10776   10782      38   10779   10776
   10821      26   10776   10782   10785      39   10776   10782   10788      39
   10773   10770   10776      29   10770   10776   10779      30   10866   10872
   10875       2   10854   10848   10857      34   10851   10848   10854      35
   10851   10848   10857      34   10845   10839   10848      76   10842   10839
   10845      35   10842   10839   10848      76   10839   10848   10851      76
   10839   10848   10854      76   10836   10833   10839      38   10836   10833
   10866      26   10833   10839   10842      39   10833   10839   10845      39
   10830   10827   10833      29   10827   10833   10836      30   10923   10929
   10932       2   10917   10911   10920       4   10914   10911   10917       4
   10914   10911   10920       4   10908   10902   10911      99   10905   10902
   10908      35   10905   10902   10911      99   10902   10911   10914     100
   10902   10911   10917     100   10902   10911   10920     100   10896   10890
   10899       4   10893   10890   10896       4   10893   10890   10899       4
   10887   10884   10890      43   10887   10884   10902      68   10884   10890
   10893      45   10884   10890   10896      45   10884   10890   10899      45
   10884   10902   10905      67   10884   10902   10908      67   10881   10878
   10884      46   10881   10878   10923      26   10878   10884   10887      47
   10875   10872   10878      29   10872   10878   10881      30   10953   10959
   10962       2   10947   10941   10950       4   10944   10941   10947       4
   10944   10941   10950       4   10938   10935   10941      54   10938   10935
   10953      26   10935   10941   10944       8   10935   10941   10947       8
   10935   10941   10950       8   10932   10929   10935      29   10929   10935
   10938      30   10995   11001   11004       2   10989   10986   10992      80
   10980   10986   10989       2   10980   10986   10992       2   10977   10971
   10980      81   10974   10971   10977      35   10974   10971   10980      81
   10968   10965   10971      38   10968   10965   10995      26   10965   10971
   10974      39   10965   10971   10977      39   10962   10959   10965      29
   10959   10965   10968      30   11025   11031   11034       2   11019   11013
   11022       4   11016   11013   11019       4   11016   11013   11022       4
   11010   11007   11013      54   11010   11007   11025      26   11007   11013
   11016       8   11007   11013   11019       8   11007   11013   11022       8
   11004   11001   11007      29   11001   11007   11010      30   11076   11082
   11085       2   11067   11064   11070     119   11064   11070   11073     117
   11061   11058   11064     138   11058   11064   11067     139   11055   11058
   11061     142   11052   11070   11073     146   11049   11043   11052     147
   11046   11043   11049       4   11046   11043   11052     147   11040   11037
   11043      54   11040   11037   11076      26   11037   11043   11046       8
   11037   11043   11049       8   11034   11031   11037      29   11031   11037
   11040      30   11148   11154   11157       2   11142   11139   11145      58
   11133   11130   11136      58   11127   11130   11133      60   11127   11130
   11136      60   11127   11139   11142      60   11127   11139   11145      60
   11124   11121   11127      60   11118   11112   11121      61   11115   11112
   11118      62   11115   11112   11121      61   11112   11121   11124      63
   11109   11103   11112      19   11106   11103   11109      20   11106   11103
   11112      19   11103   11112   11115      65   11103   11112   11118      65
   11100   11094   11103      19   11097   11094   11100      20   11097   11094
   11103      19   11094   11103   11106      19   11094   11103   11109      19
   11091   11088   11094      25   11091   11088   11148      26   11088   11094
   11097      27   11088   11094   11100      27   11085   11082   11088      29
   11082   11088   11091      30   11208   11202   11211      12   11205   11202
   11208      12   11205   11202   11211      12   11199   11193   11202      16
   11196   11193   11199      17   11196   11193   11202      16   11193   11202
   11205      18   11193   11202   11208      18   11193   11202   11211      18
   11190   11184   11193      19   11187   11184   11190      20   11187   11184
   11193      19   11184   11193   11196      21   11184   11193   11199      21
   11181   11175   11184      19   11178   11175   11181      20   11178   11175
   11184      19   11175   11184   11187      19   11175   11184   11190      19
   11172   11166   11175      19   11169   11166   11172      20   11169   11166
   11175      19   11166   11175   11178      19   11166   11175   11181      19
   11163   11160   11166      25   11163   11160   11214      26   11160   11166
   11169      27   11160   11166   11172      27   11157   11154   11160      29
   11154   11160   11163      30   11256   11262   11265       2   11253   11250
   11256      26   11247   11241   11250       8   11244   11241   11247       4
   11244   11241   11250       8   11241   11250   11253      54   11238   11232
   11241      92   11235   11232   11238       4   11235   11232   11241      92
   11232   11241   11244      92   11232   11241   11247      92   11229   11223
   11232      94   11226   11223   11229      71   11226   11223   11232      94
   11223   11232   11235      92   11223   11232   11238      92   11220   11223
   11226      97   11220   11223   11229      97   11220   11250   11253      30
   11313   11319   11322       2   11307   11301   11310       4   11304   11301
   11307       4   11304   11301   11310       4   11295   11289   11298       4
   11292   11289   11295       4   11292   11289   11298       4   11286   11283
   11289      43   11286   11283   11301      43   11283   11289   11292      45
   11283   11289   11295      45   11283   11289   11298      45   11283   11301
   11304      45   11283   11301   11307      45   11283   11301   11310      45
   11280   11274   11283      67   11277   11274   11280      35   11277   11274
   11283      67   11274   11283   11286      68   11271   11268   11274      38
   11271   11268   11313      26   11268   11274   11277      39   11268   11274
   11280      39   11265   11262   11268      29   11262   11268   11271      30
   11361   11367   11370       2   11355   11349   11358       4   11352   11349
   11355       4   11352   11349   11358       4   11343   11337   11346       4
   11340   11337   11343       4   11340   11337   11346       4   11334   11331
   11337      43   11334   11331   11349      43   11331   11337   11340      45
   11331   11337   11343      45   11331   11337   11346      45   11331   11349
   11352      45   11331   11349   11355      45   11331   11349   11358      45
   11328   11325   11331      46   11328   11325   11361      26   11325   11331
   11334      47   11322   11319   11325      29   11319   11325   11328      30
   11418   11424   11427       2   11412   11406   11415       4   11409   11406
   11412       4   11409   11406   11415       4   11403   11397   11406      99
   11400   11397   11403      35   11400   11397   11406      99   11397   11406
   11409     100   11397   11406   11412     100   11397   11406   11415     100
   11391   11385   11394       4   11388   11385   11391       4   11388   11385
   11394       4   11382   11379   11385      43   11382   11379   11397      68
   11379   11385   11388      45   11379   11385   11391      45   11379   11385
   11394      45   11379   11397   11400      67   11379   11397   11403      67
   11376   11373   11379      46   11376   11373   11418      26   11373   11379
   11382      47   11370   11367   11373      29   11367   11373   11376      30
   11475   11481   11484       2   11469   11463   11472       4   11466   11463
   11469       4   11466   11463   11472       4   11460   11454   11463      99
   11457   11454   11460      35   11457   11454   11463      99   11454   11463
   11466     100   11454   11463   11469     100   11454   11463   11472     100
   11448   11442   11451       4   11445   11442   11448       4   11445   11442
   11451       4   11439   11436   11442      43   11439   11436   11454      68
   11436   11442   11445      45   11436   11442   11448      45   11436   11442
   11451      45   11436   11454   11457      67   11436   11454   11460      67
   11433   11430   11436      46   11433   11430   11475      26   11430   11436
   11439      47   11427   11424   11430      29   11424   11430   11433      30
   11505   11511   11514       2   11499   11493   11502       4   11496   11493
   11499       4   11496   11493   11502       4   11490   11487   11493      54
   11490   11487   11505      26   11487   11493   11496       8   11487   11493
   11499       8   11487   11493   11502       8   11484   11481   11487      29
   11481   11487   11490      30   11550   11556   11559       2   11538   11532
   11541      34   11535   11532   11538      35   11535   11532   11541      34
   11529   11523   11532      76   11526   11523   11529      35   11526   11523
   11532      76   11523   11532   11535      76   11523   11532   11538      76
   11520   11517   11523      38   11520   11517   11550      26   11517   11523
   11526      39   11517   11523   11529      39   11514   11511   11517      29
   11511   11517   11520      30   11586   11592   11595       2   11574   11568
   11577      34   11571   11568   11574      35   11571   11568   11577      34
   11565   11562   11568      38   11565   11562   11586      26   11562   11568
   11571      39   11562   11568   11574      39   11559   11556   11562      29
   11556   11562   11565      30   11634   11640   11643       2   11628   11622
   11631       4   11625   11622   11628       4   11625   11622   11631       4
   11616   11610   11619       4   11613   11610   11616       4   11613   11610
   11619       4   11607   11604   11610      43   11607   11604   11622      43
   11604   11610   11613      45   11604   11610   11616      45   11604   11610
   11619      45   11604   11622   11625      45   11604   11622   11628      45
   11604   11622   11631      45   11601   11598   11604      46   11601   11598
   11634      26   11598   11604   11607      47   11595   11592   11598      29
   11592   11598   11601      30   11670   11676   11679       2   11658   11652
   11661      34   11655   11652   11658      35   11655   11652   11661      34
   11649   11646   11652      38   11649   11646   11670      26   11646   11652
   11655      39   11646   11652   11658      39   11643   11640   11646      29
   11640   11646   11649      30   11691   11697   11700       2   11688   11682
   11691      26   11685   11682   11688      57   11685   11682   11691      26
   11679   11676   11682      29   11676   11682   11685      30   11676   11682
   11688      30   11736   11742   11745       2   11724   11718   11727      34
   11721   11718   11724      35   11721   11718   11727      34   11715   11709
   11718      76   11712   11709   11715      35   11712   11709   11718      76
   11709   11718   11721      76   11709   11718   11724      76   11706   11703
   11709      38   11706   11703   11736      26   11703   11709   11712      39
   11703   11709   11715      39   11700   11697   11703      29   11697   11703
   11706      30   11766   11772   11775       2   11760   11754   11763       4
   11757   11754   11760       4   11757   11754   11763       4   11751   11748
   11754      54   11751   11748   11766      26   11748   11754   11757       8
   11748   11754   11760       8   11748   11754   11763       8   11745   11742
   11748      29   11742   11748   11751      30   11823   11829   11832       2
   11817   11811   11820       4   11814   11811   11817       4   11814   11811
   11820       4   11805   11799   11808       4   11802   11799   11805       4
   11802   11799   11808       4   11796   11793   11799      43   11796   11793
   11811      43   11793   11799   11802      45   11793   11799   11805      45
   11793   11799   11808      45   11793   11811   11814      45   11793   11811
   11817      45   11793   11811   11820      45   11790   11784   11793      67
   11787   11784   11790      35   11787   11784   11793      67   11784   11793
   11796      68   11781   11778   11784      38   11781   11778   11823      26
   11778   11784   11787      39   11778   11784   11790      39   11775   11772
   11778      29   11772   11778   11781      30   11856   11862   11865       2
   11847   11841   11850     104   11844   11841   11847      74   11844   11841
   11850     104   11841   11850   11853     105   11838   11835   11841      38
   11838   11835   11856      26   11835   11841   11844     106   11835   11841
   11847     106   11832   11829   11835      29   11829   11835   11838      30
   11898   11904   11907       2   11886   11880   11889       4   11883   11880
   11886       4   11883   11880   11889       4   11877   11874   11880      86
   11877   11874   11892      87   11874   11880   11883      45   11874   11880
   11886      45   11874   11880   11889      45   11874   11892   11895      88
   11871   11868   11874      46   11871   11868   11898      26   11868   11874
   11877      89   11865   11862   11868      29   11862   11868   11871      30
   11955   11961   11964       2   11949   11943   11952       4   11946   11943
   11949       4   11946   11943   11952       4   11937   11931   11940       4
   11934   11931   11937       4   11934   11931   11940       4   11928   11925
   11931      43   11928   11925   11943      43   11925   11931   11934      45
   11925   11931   11937      45   11925   11931   11940      45   11925   11943
   11946      45   11925   11943   11949      45   11925   11943   11952      45
   11922   11916   11925      67   11919   11916   11922      35   11919   11916
   11925      67   11916   11925   11928      68   11913   11910   11916      38
   11913   11910   11955      26   11910   11916   11919      39   11910   11916
   11922      39   11907   11904   11910      29   11904   11910   11913      30
   12003   12009   12012       2   11997   11991   12000       4   11994   11991
   11997       4   11994   11991   12000       4   11985   11979   11988       4
   11982   11979   11985       4   11982   11979   11988       4   11976   11973
   11979      43   11976   11973   11991      43   11973   11979   11982      45
   11973   11979   11985      45   11973   11979   11988      45   11973   11991
   11994      45   11973   11991   11997      45   11973   11991   12000      45
   11970   11967   11973      46   11970   11967   12003      26   11967   11973
   11976      47   11964   11961   11967      29   11961   11967   11970      30
   12060   12066   12069       2   12054   12048   12057       4   12051   12048
   12054       4   12051   12048   12057       4   12042   12036   12045       4
   12039   12036   12042       4   12039   12036   12045       4   12033   12030
   12036      43   12033   12030   12048      43   12030   12036   12039      45
   12030   12036   12042      45   12030   12036   12045      45   12030   12048
   12051      45   12030   12048   12054      45   12030   12048   12057      45
   12027   12021   12030      67   12024   12021   12027      35   12024   12021
   12030      67   12021   12030   12033      68   12018   12015   12021      38
   12018   12015   12060      26   12015   12021   12024      39   12015   12021
   12027      39   12012   12009   12015      29   12009   12015   12018      30
   12102   12108   12111       2   12096   12093   12099      80   12087   12093
   12096       2   12087   12093   12099       2   12084   12078   12087      81
   12081   12078   12084      35   12081   12078   12087      81   12075   12072
   12078      38   12075   12072   12102      26   12072   12078   12081      39
   12072   12078   12084      39   12069   12066   12072      29   12066   12072
   12075      30   12174   12180   12183       2   12168   12165   12171      58
   12159   12156   12162      58   12153   12156   12159      60   12153   12156
   12162      60   12153   12165   12168      60   12153   12165   12171      60
   12150   12147   12153      60   12144   12138   12147      61   12141   12138
   12144      62   12141   12138   12147      61   12138   12147   12150      63
   12135   12129   12138      19   12132   12129   12135      20   12132   12129
   12138      19   12129   12138   12141      65   12129   12138   12144      65
   12126   12120   12129      19   12123   12120   12126      20   12123   12120
   12129      19   12120   12129   12132      19   12120   12129   12135      19
   12117   12114   12120      25   12117   12114   12174      26   12114   12120
   12123      27   12114   12120   12126      27   12111   12108   12114      29
   12108   12114   12117      30   12231   12237   12240       2   12225   12219
   12228       4   12222   12219   12225       4   12222   12219   12228       4
   12213   12207   12216       4   12210   12207   12213       4   12210   12207
   12216       4   12204   12201   12207      43   12204   12201   12219      43
   12201   12207   12210      45   12201   12207   12213      45   12201   12207
   12216      45   12201   12219   12222      45   12201   12219   12225      45
   12201   12219   12228      45   12198   12192   12201      67   12195   12192
   12198      35   12195   12192   12201      67   12192   12201   12204      68
   12189   12186   12192      38   12189   12186   12231      26   12186   12192
   12195      39   12186   12192   12198      39   12183   12180   12186      29
   12180   12186   12189      30   12297   12303   12306       2   12291   12285
   12294      12   12288   12285   12291      12   12288   12285   12294      12
   12282   12276   12285      16   12279   12276   12282      17   12279   12276
   12285      16   12276   12285   12288      18   12276   12285   12291      18
   12276   12285   12294      18   12273   12267   12276      19   12270   12267
   12273      20   12270   12267   12276      19   12267   12276   12279      21
   12267   12276   12282      21   12264   12258   12267      19   12261   12258
   12264      20   12261   12258   12267      19   12258   12267   12270      19
   12258   12267   12273      19   12255   12249   12258      19   12252   12249
   12255      20   12252   12249   12258      19   12249   12258   12261      19
   12249   12258   12264      19   12246   12243   12249      25   12246   12243
   12297      26   12243   12249   12252      27   12243   12249   12255      27
   12240   12237   12243      29   12237   12243   12246      30   12345   12351
   12354       2   12339   12333   12342       4   12336   12333   12339       4
   12336   12333   12342       4   12327   12321   12330       4   12324   12321
   12327       4   12324   12321   12330       4   12318   12315   12321      43
   12318   12315   12333      43   12315   12321   12324      45   12315   12321
   12327      45   12315   12321   12330      45   12315   12333   12336      45
   12315   12333   12339      45   12315   12333   12342      45   12312   12309
   12315      46   12312   12309   12345      26   12309   12315   12318      47
   12306   12303   12309      29   12303   12309   12312      30   12366   12372
   12375       2   12363   12357   12366      26   12360   12357   12363      57
   12360   12357   12366      26   12354   12351   12357      29   12351   12357
   12360      30   12351   12357   12363      30   12423   12429   12432       2
   12417   12411   12420       4   12414   12411   12417       4   12414   12411
   12420       4   12405   12399   12408       4   12402   12399   12405       4
   12402   12399   12408       4   12396   12393   12399      43   12396   12393
   12411      43   12393   12399   12402      45   12393   12399   12405      45
   12393   12399   12408      45   12393   12411   12414      45   12393   12411
   12417      45   12393   12411   12420      45   12390   12384   12393      67
   12387   12384   12390      35   12387   12384   12393      67   12384   12393
   12396      68   12381   12378   12384      38   12381   12378   12423      26
   12378   12384   12387      39   12378   12384   12390      39   12375   12372
   12378      29   12372   12378   12381      30   12474   12480   12483       2
   12468   12465   12471      80   12459   12465   12468       2   12459   12465
   12471       2   12456   12450   12459      81   12453   12450   12456      35
   12453   12450   12459      81   12447   12441   12450      76   12444   12441
   12447      35   12444   12441   12450      76   12441   12450   12453      76
   12441   12450   12456      76   12438   12435   12441      38   12438   12435
   12474      26   12435   12441   12444      39   12435   12441   12447      39
   12432   12429   12435      29   12429   12435   12438      30   12522   12528
   12531       2   12516   12510   12519       4   12513   12510   12516       4
   12513   12510   12519       4   12504   12498   12507       4   12501   12498
   12504       4   12501   12498   12507       4   12495   12492   12498      43
   12495   12492   12510      43   12492   12498   12501      45   12492   12498
   12504      45   12492   12498   12507      45   12492   12510   12513      45
   12492   12510   12516      45   12492   12510   12519      45   12489   12486
   12492      46   12489   12486   12522      26   12486   12492   12495      47
   12483   12480   12486      29   12480   12486   12489      30   12570   12576
   12579       2   12564   12558   12567       4   12561   12558   12564       4
   12561   12558   12567       4   12552   12546   12555       4   12549   12546
   12552       4   12549   12546   12555       4   12543   12540   12546      43
   12543   12540   12558      43   12540   12546   12549      45   12540   12546
   12552      45   12540   12546   12555      45   12540   12558   12561      45
   12540   12558   12564      45   12540   12558   12567      45   12537   12534
   12540      46   12537   12534   12570      26   12534   12540   12543      47
   12531   12528   12534      29   12528   12534   12537      30   12600   12606
   12609       2   12594   12588   12597       4   12591   12588   12594       4
   12591   12588   12597       4   12585   12582   12588      54   12585   12582
   12600      26   12582   12588   12591       8   12582   12588   12594       8
   12582   12588   12597       8   12579   12576   12582      29   12576   12582
   12585      30   12648   12654   12657       2   12642   12636   12645       4
   12639   12636   12642       4   12639   12636   12645       4   12630   12624
   12633       4   12627   12624   12630       4   12627   12624   12633       4
   12621   12618   12624      43   12621   12618   12636      43   12618   12624
   12627      45   12618   12624   12630      45   12618   12624   12633      45
   12618   12636   12639      45   12618   12636   12642      45   12618   12636
   12645      45   12615   12612   12618      46   12615   12612   12648      26
   12612   12618   12621      47   12609   12606   12612      29   12606   12612
   12615      30   12714   12720   12723       2   12708   12702   12711      12
   12705   12702   12708      12   12705   12702   12711      12   12699   12693
   12702      16   12696   12693   12699      17   12696   12693   12702      16
   12693   12702   12705      18   12693   12702   12708      18   12693   12702
   12711      18   12690   12684   12693      19   12687   12684   12690      20
   12687   12684   12693      19   12684   12693   12696      21   12684   12693
   12699      21   12681   12675   12684      19   12678   12675   12681      20
   12678   12675   12684      19   12675   12684   12687      19   12675   12684
   12690      19   12672   12666   12675      19   12669   12666   12672      20
   12669   12666   12675      19   12666   12675   12678      19   12666   12675
   12681      19   12663   12660   12666      25   12663   12660   12714      26
   12660   12666   12669      27   12660   12666   12672      27   12657   12654
   12660      29   12654   12660   12663      30   12738   12732   12741       4
   12735   12732   12738       4   12735   12732   12741       4   12729   12726
   12732      54   12729   12726   12744      26   12726   12732   12735       8
   12726   12732   12738       8   12726   12732   12741       8   12723   12720
   12726      29   12720   12726   12729      30   12786   12792   12795       2
   12783   12780   12786      26   12777   12771   12780       8   12774   12771
   12777       4   12774   12771   12780       8   12771   12780   12783      54
   12768   12762   12771      92   12765   12762   12768       4   12765   12762
   12771      92   12762   12771   12774      92   12762   12771   12777      92
   12759   12753   12762      94   12756   12753   12759      71   12756   12753
   12762      94   12753   12762   12765      92   12753   12762   12768      92
   12750   12753   12756      97   12750   12753   12759      97   12750   12780
   12783      30   12807   12813   12816       2   12804   12798   12807      26
   12801   12798   12804      57   12801   12798   12807      26   12795   12792
   12798      29   12792   12798   12801      30   12792   12798   12804      30
   12867   12873   12876       2   12858   12855   12861      50   12855   12861
   12864      50   12852   12849   12855      50   12849   12855   12858      50
   12846   12843   12849      50   12843   12849   12852      50   12840   12837
   12843      50   12837   12843   12846      50   12834   12837   12840      50
   12834   12861   12864      50   12831   12825   12834      52   12828   12825
   12831       4   12828   12825   12834      52   12822   12819   12825      54
   12822   12819   12867      26   12819   12825   12828       8   12819   12825
   12831       8   12816   12813   12819      29   12813   12819   12822      30
   12888   12894   12897       2   12885   12879   12888      26   12882   12879
   12885      57   12882   12879   12888      26   12876   12873   12879      29
   12873   12879   12882      30   12873   12879   12885      30   12924   12930
   12933       2   12912   12906   12915      34   12909   12906   12912      35
   12909   12906   12915      34   12903   12900   12906      38   12903   12900
   12924      26   12900   12906   12909      39   12900   12906   12912      39
   12897   12894   12900      29   12894   12900   12903      30   12966   12972
   12975       2   12960   12957   12963      80   12951   12957   12960       2
   12951   12957   12963       2   12948   12942   12951      81   12945   12942
   12948      35   12945   12942   12951      81   12939   12936   12942      38
   12939   12936   12966      26   12936   12942   12945      39   12936   12942
   12948      39   12933   12930   12936      29   12930   12936   12939      30
   13038   13044   13047       2   13032   13029   13035      58   13023   13020
   13026      58   13017   13020   13023      60   13017   13020   13026      60
   13017   13029   13032      60   13017   13029   13035      60   13014   13011
   13017      60   13008   13002   13011      61   13005   13002   13008      62
   13005   13002   13011      61   13002   13011   13014      63   12999   12993
   13002      19   12996   12993   12999      20   12996   12993   13002      19
   12993   13002   13005      65   12993   13002   13008      65   12990   12984
   12993      19   12987   12984   12990      20   12987   12984   12993      19
   12984   12993   12996      19   12984   12993   12999      19   12981   12978
   12984      25   12981   12978   13038      26   12978   12984   12987      27
   12978   12984   12990      27   12975   12972   12978      29   12972   12978
   12981      30   13104   13110   13113       2   13098   13092   13101      12
   13095   13092   13098      12   13095   13092   13101      12   13089   13083
   13092      16   13086   13083   13089      17   13086   13083   13092      16
   13083   13092   13095      18   13083   13092   13098      18   13083   13092
   13101      18   13080   13074   13083      19   13077   13074   13080      20
   13077   13074   13083      19   13074   13083   13086      21   13074   13083
   13089      21   13071   13065   13074      19   13068   13065   13071      20
   13068   13065   13074      19   13065   13074   13077      19   13065   13074
   13080      19   13062   13056   13065      19   13059   13056   13062      20
   13059   13056   13065      19   13056   13065   13068      19   13056   13065
   13071      19   13053   13050   13056      25   13053   13050   13104      26
   13050   13056   13059      27   13050   13056   13062      27   13047   13044
   13050      29   13044   13050   13053      30   13146   13152   13155       2
   13140   13137   13143      80   13131   13137   13140       2   13131   13137
   13143       2   13128   13122   13131      81   13125   13122   13128      35
   13125   13122   13131      81   13119   13116   13122      38   13119   13116
   13146      26   13116   13122   13125      39   13116   13122   13128      39
   13113   13110   13116      29   13110   13116   13119      30   13197   13203
   13206       2   13191   13188   13194      80   13182   13188   13191       2
   13182   13188   13194       2   13179   13173   13182      81   13176   13173
   13179      35   13176   13173   13182      81   13170   13164   13173      76
   13167   13164   13170      35   13167   13164   13173      76   13164   13173
   13176      76   13164   13173   13179      76   13161   13158   13164      38
   13161   13158   13197      26   13158   13164   13167      39   13158   13164
   13170      39   13155   13152   13158      29   13152   13158   13161      30
   13254   13260   13263       2   13248   13242   13251       4   13245   13242
   13248       4   13245   13242   13251       4   13236   13230   13239       4
   13233   13230   13236       4   13233   13230   13239       4   13227   13224
   13230      43   13227   13224   13242      43   13224   13230   13233      45
   13224   13230   13236      45   13224   13230   13239      45   13224   13242
   13245      45   13224   13242   13248      45   13224   13242   13251      45
   13221   13215   13224      67   13218   13215   13221      35   13218   13215
   13224      67   13215   13224   13227      68   13212   13209   13215      38
   13212   13209   13254      26   13209   13215   13218      39   13209   13215
   13221      39   13206   13203   13209      29   13203   13209   13212      30
   13320   13326   13329       2   13314   13308   13317      12   13311   13308
   13314      12   13311   13308   13317      12   13305   13299   13308      16
   13302   13299   13305      17   13302   13299   13308      16   13299   13308
   13311      18   13299   13308   13314      18   13299   13308   13317      18
   13296   13290   13299      19   13293   13290   13296      20   13293   13290
   13299      19   13290   13299   13302      21   13290   13299   13305      21
   13287   13281   13290      19   13284   13281   13287      20   13284   13281
   13290      19   13281   13290   13293      19   13281   13290   13296      19
   13278   13272   13281      19   13275   13272   13278      20   13275   13272
   13281      19   13272   13281   13284      19   13272   13281   13287      19
   13269   13266   13272      25   13269   13266   13320      26   13266   13272
   13275      27   13266   13272   13278      27   13263   13260   13266      29
   13260   13266   13269      30   13356   13362   13365       2   13344   13338
   13347      34   13341   13338   13344      35   13341   13338   13347      34
   13335   13332   13338      38   13335   13332   13356      26   13332   13338
   13341      39   13332   13338   13344      39   13329   13326   13332      29
   13326   13332   13335      30   13407   13413   13416       2   13401   13395
   13404      71   13398   13395   13401      71   13398   13395   13404      71
   13392   13395   13398      72   13392   13395   13401      72   13392   13395
   13404      72   13389   13383   13392      73   13386   13383   13389      74
   13386   13383   13392      73   13380   13374   13383      76   13377   13374
   13380      35   13377   13374   13383      76   13374   13383   13386      77
   13374   13383   13389      77   13371   13368   13374      38   13371   13368
   13407      26   13368   13374   13377      39   13368   13374   13380      39
   13365   13362   13368      29   13362   13368   13371      30   13437   13443
   13446       2   13431   13425   13434       4   13428   13425   13431       4
   13428   13425   13434       4   13422   13419   13425      54   13422   13419
   13437      26   13419   13425   13428       8   13419   13425   13431       8
   13419   13425   13434       8   13416   13413   13419      29   13413   13419
   13422      30   13494   13500   13503       2   13488   13482   13491       4
   13485   13482   13488       4   13485   13482   13491       4   13479   13473
   13482      99   13476   13473   13479      35   13476   13473   13482      99
   13473   13482   13485     100   13473   13482   13488     100   13473   13482
   13491     100   13467   13461   13470       4   13464   13461   13467       4
   13464   13461   13470       4   13458   13455   13461      43   13458   13455
   13473      68   13455   13461   13464      45   13455   13461   13467      45
   13455   13461   13470      45   13455   13473   13476      67   13455   13473
   13479      67   13452   13449   13455      46   13452   13449   13494      26
   13449   13455   13458      47   13446   13443   13449      29   13443   13449
   13452      30   13524   13530   13533       2   13518   13512   13521       4
   13515   13512   13518       4   13515   13512   13521       4   13509   13506
   13512      54   13509   13506   13524      26   13506   13512   13515       8
   13506   13512   13518       8   13506   13512   13521       8   13503   13500
   13506      29   13500   13506   13509      30   13566   13572   13575       2
   13554   13548   13557       4   13551   13548   13554       4   13551   13548
   13557       4   13545   13542   13548      86   13545   13542   13560      87
   13542   13548   13551      45   13542   13548   13554      45   13542   13548
   13557      45   13542   13560   13563      88   13539   13536   13542      46
   13539   13536   13566      26   13536   13542   13545      89   13533   13530
   13536      29   13530   13536   13539      30   13587   13593   13596       2
   13584   13578   13587      26   13581   13578   13584      57   13581   13578
   13587      26   13575   13572   13578      29   13572   13578   13581      30
   13572   13578   13584      30   13608   13614   13617       2   13605   13599
   13608      26   13602   13599   13605      57   13602   13599   13608      26
   13596   13593   13599      29   13593   13599   13602      30   13593   13599
   13605      30   13638   13644   13647       2   13632   13626   13635       4
   13629   13626   13632       4   13629   13626   13635       4   13623   13620
   13626      54   13623   13620   13638      26   13620   13626   13629       8
   13620   13626   13632       8   13620   13626   13635       8   13617   13614
   13620      29   13614   13620   13623      30   13686   13692   13695       2
   13680   13674   13683       4   13677   13674   13680       4   13677   13674
   13683       4   13668   13662   13671       4   13665   13662   13668       4
   13665   13662   13671       4   13659   13656   13662      43   13659   13656
   13674      43   13656   13662   13665      45   13656   13662   13668      45
   13656   13662   13671      45   13656   13674   13677      45   13656   13674
   13680      45   13656   13674   13683      45   13653   13650   13656      46
   13653   13650   13686      26   13650   13656   13659      47   13647   13644
   13650      29   13644   13650   13653      30   13746   13752   13755       2
   13737   13734   13740      50   13734   13740   13743      50   13731   13728
   13734      50   13728   13734   13737      50   13725   13722   13728      50
   13722   13728   13731      50   13719   13716   13722      50   13716   13722
   13725      50   13713   13716   13719      50   13713   13740   13743      50
   13710   13704   13713      52   13707   13704   13710       4   13707   13704
   13713      52   13701   13698   13704      54   13701   13698   13746      26
   13698   13704   13707       8   13698   13704   13710       8   13695   13692
   13698      29   13692   13698   13701      30   13767   13773   13776       2
   13764   13758   13767      26   13761   13758   13764      57   13761   13758
   13767      26   13755   13752   13758      29   13752   13758   13761      30
   13752   13758   13764      30   13812   13818   13821       2   13800   13794
   13803      34   13797   13794   13800      35   13797   13794   13803      34
   13791   13785   13794      76   13788   13785   13791      35   13788   13785
   13794      76   13785   13794   13797      76   13785   13794   13800      76
   13782   13779   13785      38   13782   13779   13812      26   13779   13785
   13788      39   13779   13785   13791      39   13776   13773   13779      29
   13773   13779   13782      30   13857   13863   13866       2   13845   13839
   13848      34   13842   13839   13845      35   13842   13839   13848      34
   13836   13830   13839      76   13833   13830   13836      35   13833   13830
   13839      76   13830   13839   13842      76   13830   13839   13845      76
   13827   13824   13830      38   13827   13824   13857      26   13824   13830
   13833      39   13824   13830   13836      39   13821   13818   13824      29
   13818   13824   13827      30   13878   13884   13887       2   13875   13869
   13878      26   13872   13869   13875      57   13872   13869   13878      26
   13866   13863   13869      29   13863   13869   13872      30   13863   13869
   13875      30   13935   13941   13944       2   13929   13923   13932       4
   13926   13923   13929       4   13926   13923   13932       4   13917   13911
   13920       4   13914   13911   13917       4   13914   13911   13920       4
   13908   13905   13911      43   13908   13905   13923      43   13905   13911
   13914      45   13905   13911   13917      45   13905   13911   13920      45
   13905   13923   13926      45   13905   13923   13929      45   13905   13923
   13932      45   13902   13896   13905      67   13899   13896   13902      35
   13899   13896   13905      67   13896   13905   13908      68   13893   13890
   13896      38   13893   13890   13935      26   13890   13896   13899      39
   13890   13896   13902      39   13887   13884   13890      29   13884   13890
   13893      30   13977   13983   13986       2   13965   13959   13968       4
   13962   13959   13965       4   13962   13959   13968       4   13956   13953
   13959      86   13956   13953   13971      87   13953   13959   13962      45
   13953   13959   13965      45   13953   13959   13968      45   13953   13971
   13974      88   13950   13947   13953      46   13950   13947   13977      26
   13947   13953   13956      89   13944   13941   13947      29   13941   13947
   13950      30   14034   14040   14043       2   14028   14022   14031       4
   14025   14022   14028       4   14025   14022   14031       4   14016   14010
   14019       4   14013   14010   14016       4   14013   14010   14019       4
   14007   14004   14010      43   14007   14004   14022      43   14004   14010
   14013      45   14004   14010   14016      45   14004   14010   14019      45
   14004   14022   14025      45   14004   14022   14028      45   14004   14022
   14031      45   14001   13995   14004      67   13998   13995   14001      35
   13998   13995   14004      67   13995   14004   14007      68   13992   13989
   13995      38   13992   13989   14034      26   13989   13995   13998      39
   13989   13995   14001      39   13986   13983   13989      29   13983   13989
   13992      30   14076   14082   14085       2   14070   14067   14073      80
   14061   14067   14070       2   14061   14067   14073       2   14058   14052
   14061      81   14055   14052   14058      35   14055   14052   14061      81
   14049   14046   14052      38   14049   14046   14076      26   14046   14052
   14055      39   14046   14052   14058      39   14043   14040   14046      29
   14040   14046   14049      30   14133   14139   14142       2   14127   14121
   14130       4   14124   14121   14127       4   14124   14121   14130       4
   14115   14109   14118       4   14112   14109   14115       4   14112   14109
   14118       4   14106   14103   14109      43   14106   14103   14121      43
   14103   14109   14112      45   14103   14109   14115      45   14103   14109
   14118      45   14103   14121   14124      45   14103   14121   14127      45
   14103   14121   14130      45   14100   14094   14103      67   14097   14094
   14100      35   14097   14094   14103      67   14094   14103   14106      68
   14091   14088   14094      38   14091   14088   14133      26   14088   14094
   14097      39   14088   14094   14100      39   14085   14082   14088      29
   14082   14088   14091      30   14178   14184   14187       2   14166   14160
   14169      34   14163   14160   14166      35   14163   14160   14169      34
   14157   14151   14160      76   14154   14151   14157      35   14154   14151
   14160      76   14151   14160   14163      76   14151   14160   14166      76
   14148   14145   14151      38   14148   14145   14178      26   14145   14151
   14154      39   14145   14151   14157      39   14142   14139   14145      29
   14139   14145   14148      30   14214   14220   14223       2   14202   14196
   14205      34   14199   14196   14202      35   14199   14196   14205      34
   14193   14190   14196      38   14193   14190   14214      26   14190   14196
   14199      39   14190   14196   14202      39   14187   14184   14190      29
   14184   14190   14193      30   14262   14268   14271       2   14256   14250
   14259       4   14253   14250   14256       4   14253   14250   14259       4
   14244   14238   14247       4   14241   14238   14244       4   14241   14238
   14247       4   14235   14232   14238      43   14235   14232   14250      43
   14232   14238   14241      45   14232   14238   14244      45   14232   14238
   14247      45   14232   14250   14253      45   14232   14250   14256      45
   14232   14250   14259      45   14229   14226   14232      46   14229   14226
   14262      26   14226   14232   14235      47   14223   14220   14226      29
   14220   14226   14229      30   14307   14304   14310      80   14298   14304
   14307       2   14298   14304   14310       2   14295   14289   14298      81
   14292   14289   14295      35   14292   14289   14298      81   14286   14280
   14289      76   14283   14280   14286      35   14283   14280   14289      76
   14280   14289   14292      76   14280   14289   14295      76   14277   14274
   14280      38   14277   14274   14313      26   14274   14280   14283      39
   14274   14280   14286      39   14271   14268   14274      29   14268   14274
   14277      30   14355   14361   14364       2   14352   14349   14355      26
   14346   14340   14349       8   14343   14340   14346       4   14343   14340
   14349       8   14340   14349   14352      54   14337   14331   14340      92
   14334   14331   14337       4   14334   14331   14340      92   14331   14340
   14343      92   14331   14340   14346      92   14328   14322   14331      94
   14325   14322   14328      71   14325   14322   14331      94   14322   14331
   14334      92   14322   14331   14337      92   14319   14322   14325      97
   14319   14322   14328      97   14319   14349   14352      30   14406   14412
   14415       2   14397   14394   14400     119   14394   14400   14403     117
   14391   14388   14394     138   14388   14394   14397     139   14385   14388
   14391     142   14382   14400   14403     146   14379   14373   14382     147
   14376   14373   14379       4   14376   14373   14382     147   14370   14367
   14373      54   14370   14367   14406      26   14367   14373   14376       8
   14367   14373   14379       8   14364   14361   14367      29   14361   14367
   14370      30   14442   14448   14451       2   14430   14424   14433      34
   14427   14424   14430      35   14427   14424   14433      34   14421   14418
   14424      38   14421   14418   14442      26   14418   14424   14427      39
   14418   14424   14430      39   14415   14412   14418      29   14412   14418
   14421      30   14499   14505   14508       2   14493   14487   14496       4
   14490   14487   14493       4   14490   14487   14496       4   14481   14475
   14484       4   14478   14475   14481       4   14478   14475   14484       4
   14472   14469   14475      43   14472   14469   14487      43   14469   14475
   14478      45   14469   14475   14481      45   14469   14475   14484      45
   14469   14487   14490      45   14469   14487   14493      45   14469   14487
   14496      45   14466   14460   14469      67   14463   14460   14466      35
   14463   14460   14469      67   14460   14469   14472      68   14457   14454
   14460      38   14457   14454   14499      26   14454   14460   14463      39
   14454   14460   14466      39   14451   14448   14454      29   14448   14454
   14457      30   14520   14526   14529       2   14517   14511   14520      26
   14514   14511   14517      57   14514   14511   14520      26   14508   14505
   14511      29   14505   14511   14514      30   14505   14511   14517      30
   14586   14592   14595       2   14580   14574   14583      12   14577   14574
   14580      12   14577   14574   14583      12   14571   14565   14574      16
   14568   14565   14571      17   14568   14565   14574      16   14565   14574
   14577      18   14565   14574   14580      18   14565   14574   14583      18
   14562   14556   14565      19   14559   14556   14562      20   14559   14556
   14565      19   14556   14565   14568      21   14556   14565   14571      21
   14553   14547   14556      19   14550   14547   14553      20   14550   14547
   14556      19   14547   14556   14559      19   14547   14556   14562      19
   14544   14538   14547      19   14541   14538   14544      20   14541   14538
   14547      19   14538   14547   14550      19   14538   14547   14553      19
   14535   14532   14538      25   14535   14532   14586      26   14532   14538
   14541      27   14532   14538   14544      27   14529   14526   14532      29
   14526   14532   14535      30   14634   14640   14643       2   14628   14622
   14631       4   14625   14622   14628       4   14625   14622   14631       4
   14616   14610   14619       4   14613   14610   14616       4   14613   14610
   14619       4   14607   14604   14610      43   14607   14604   14622      43
   14604   14610   14613      45   14604   14610   14616      45   14604   14610
   14619      45   14604   14622   14625      45   14604   14622   14628      45
   14604   14622   14631      45   14601   14598   14604      46   14601   14598
   14634      26   14598   14604   14607      47   14595   14592   14598      29
   14592   14598   14601      30   14655   14661   14664       2   14652   14646
   14655      26   14649   14646   14652      57   14649   14646   14655      26
   14643   14640   14646      29   14640   14646   14649      30   14640   14646
   14652      30   14700   14706   14709       2   14688   14682   14691      34
   14685   14682   14688      35   14685   14682   14691      34   14679   14673
   14682      76   14676   14673   14679      35   14676   14673   14682      76
   14673   14682   14685      76   14673   14682   14688      76   14670   14667
   14673      38   14670   14667   14700      26   14667   14673   14676      39
   14667   14673   14679      39   14664   14661   14667      29   14661   14667
   14670      30   14748   14754   14757       2   14742   14736   14745       4
   14739   14736   14742       4   14739   14736   14745       4   14730   14724
   14733       4   14727   14724   14730       4   14727   14724   14733       4
   14721   14718   14724      43   14721   14718   14736      43   14718   14724
   14727      45   14718   14724   14730      45   14718   14724   14733      45
   14718   14736   14739      45   14718   14736   14742      45   14718   14736
   14745      45   14715   14712   14718      46   14715   14712   14748      26
   14712   14718   14721      47   14709   14706   14712      29   14706   14712
   14715      30   14805   14811   14814       2   14799   14793   14802       4
   14796   14793   14799       4   14796   14793   14802       4   14790   14784
   14793      99   14787   14784   14790      35   14787   14784   14793      99
   14784   14793   14796     100   14784   14793   14799     100   14784   14793
   14802     100   14778   14772   14781       4   14775   14772   14778       4
   14775   14772   14781       4   14769   14766   14772      43   14769   14766
   14784      68   14766   14772   14775      45   14766   14772   14778      45
   14766   14772   14781      45   14766   14784   14787      67   14766   14784
   14790      67   14763   14760   14766      46   14763   14760   14805      26
   14760   14766   14769      47   14757   14754   14760      29   14754   14760
   14763      30   14853   14859   14862       2   14847   14841   14850       4
   14844   14841   14847       4   14844   14841   14850       4   14835   14829
   14838       4   14832   14829   14835       4   14832   14829   14838       4
   14826   14823   14829      43   14826   14823   14841      43   14823   14829
   14832      45   14823   14829   14835      45   14823   14829   14838      45
   14823   14841   14844      45   14823   14841   14847      45   14823   14841
   14850      45   14820   14817   14823      46   14820   14817   14853      26
   14817   14823   14826      47   14814   14811   14817      29   14811   14817
   14820      30   14895   14901   14904       2   14883   14877   14886       4
   14880   14877   14883       4   14880   14877   14886       4   14874   14871
   14877      86   14874   14871   14889      87   14871   14877   14880      45
   14871   14877   14883      45   14871   14877   14886      45   14871   14889
   14892      88   14868   14865   14871      46   14868   14865   14895      26
   14865   14871   14874      89   14862   14859   14865      29   14859   14865
   14868      30   14961   14967   14970       2   14955   14949   14958      12
   14952   14949   14955      12   14952   14949   14958      12   14946   14940
   14949      16   14943   14940   14946      17   14943   14940   14949      16
   14940   14949   14952      18   14940   14949   14955      18   14940   14949
   14958      18   14937   14931   14940      19   14934   14931   14937      20
   14934   14931   14940      19   14931   14940   14943      21   14931   14940
   14946      21   14928   14922   14931      19   14925   14922   14928      20
   14925   14922   14931      19   14922   14931   14934      19   14922   14931
   14937      19   14919   14913   14922      19   14916   14913   14919      20
   14916   14913   14922      19   14913   14922   14925      19   14913   14922
   14928      19   14910   14907   14913      25   14910   14907   14961      26
   14907   14913   14916      27   14907   14913   14919      27   14904   14901
   14907      29   14901   14907   14910      30   14997   15003   15006       2
   14985   14979   14988      34   14982   14979   14985      35   14982   14979
   14988      34   14976   14973   14979      38   14976   14973   14997      26
   14973   14979   14982      39   14973   14979   14985      39   14970   14967
   14973      29   14967   14973   14976      30   15033   15039   15042       2
   15021   15015   15024      34   15018   15015   15021      35   15018   15015
   15024      34   15012   15009   15015      38   15012   15009   15033      26
   15009   15015   15018      39   15009   15015   15021      39   15006   15003
   15009      29   15003   15009   15012      30   15063   15069   15072       2
   15057   15051   15060       4   15054   15051   15057       4   15054   15051
   15060       4   15048   15045   15051      54   15048   15045   15063      26
   15045   15051   15054       8   15045   15051   15057       8   15045   15051
   15060       8   15042   15039   15045      29   15039   15045   15048      30
   15114   15120   15123       2   15108   15102   15111      71   15105   15102
   15108      71   15105   15102   15111      71   15099   15102   15105      72
   15099   15102   15108      72   15099   15102   15111      72   15096   15090
   15099      73   15093   15090   15096      74   15093   15090   15099      73
   15087   15081   15090      76   15084   15081   15087      35   15084   15081
   15090      76   15081   15090   15093      77   15081   15090   15096      77
   15078   15075   15081      38   15078   15075   15114      26   15075   15081
   15084      39   15075   15081   15087      39   15072   15069   15075      29
   15069   15075   15078      30   15171   15177   15180       2   15165   15159
   15168       4   15162   15159   15165       4   15162   15159   15168       4
   15153   15147   15156       4   15150   15147   15153       4   15150   15147
   15156       4   15144   15141   15147      43   15144   15141   15159      43
   15141   15147   15150      45   15141   15147   15153      45   15141   15147
   15156      45   15141   15159   15162      45   15141   15159   15165      45
   15141   15159   15168      45   15138   15132   15141      67   15135   15132
   15138      35   15135   15132   15141      67   15132   15141   15144      68
   15129   15126   15132      38   15129   15126   15171      26   15126   15132
   15135      39   15126   15132   15138      39   15123   15120   15126      29
   15120   15126   15129      30   15228   15234   15237       2   15222   15216
   15225       4   15219   15216   15222       4   15219   15216   15225       4
   15210   15204   15213       4   15207   15204   15210       4   15207   15204
   15213       4   15201   15198   15204      43   15201   15198   15216      43
   15198   15204   15207      45   15198   15204   15210      45   15198   15204
   15213      45   15198   15216   15219      45   15198   15216   15222      45
   15198   15216   15225      45   15195   15189   15198      67   15192   15189
   15195      35   15192   15189   15198      67   15189   15198   15201      68
   15186   15183   15189      38   15186   15183   15228      26   15183   15189
   15192      39   15183   15189   15195      39   15180   15177   15183      29
   15177   15183   15186      30   15294   15300   15303       2   15288   15282
   15291      12   15285   15282   15288      12   15285   15282   15291      12
   15279   15273   15282      16   15276   15273   15279      17   15276   15273
   15282      16   15273   15282   15285      18   15273   15282   15288      18
   15273   15282   15291      18   15270   15264   15273      19   15267   15264
   15270      20   15267   15264   15273      19   15264   15273   15276      21
   15264   15273   15279      21   15261   15255   15264      19   15258   15255
   15261      20   15258   15255   15264      19   15255   15264   15267      19
   15255   15264   15270      19   15252   15246   15255      19   15249   15246
   15252      20   15249   15246   15255      19   15246   15255   15258      19
   15246   15255   15261      19   15243   15240   15246      25   15243   15240
   15294      26   15240   15246   15249      27   15240   15246   15252      27
   15237   15234   15240      29   15234   15240   15243      30   15315   15321
   15324       2   15312   15306   15315      26   15309   15306   15312      57
   15309   15306   15315      26   15303   15300   15306      29   15300   15306
   15309      30   15300   15306   15312      30   15381   15387   15390       2
   15375   15369   15378      12   15372   15369   15375      12   15372   15369
   15378      12   15366   15360   15369      16   15363   15360   15366      17
   15363   15360   15369      16   15360   15369   15372      18   15360   15369
   15375      18   15360   15369   15378      18   15357   15351   15360      19
   15354   15351   15357      20   15354   15351   15360      19   15351   15360
   15363      21   15351   15360   15366      21   15348   15342   15351      19
   15345   15342   15348      20   15345   15342   15351      19   15342   15351
   15354      19   15342   15351   15357      19   15339   15333   15342      19
   15336   15333   15339      20   15336   15333   15342      19   15333   15342
   15345      19   15333   15342   15348      19   15330   15327   15333      25
   15330   15327   15381      26   15327   15333   15336      27   15327   15333
   15339      27   15324   15321   15327      29   15321   15327   15330      30
   15402   15408   15411       2   15399   15393   15402      26   15396   15393
   15399      57   15396   15393   15402      26   15390   15387   15393      29
   15387   15393   15396      30   15387   15393   15399      30   15438   15444
   15447       2   15426   15420   15429      34   15423   15420   15426      35
   15423   15420   15429      34   15417   15414   15420      38   15417   15414
   15438      26   15414   15420   15423      39   15414   15420   15426      39
   15411   15408   15414      29   15408   15414   15417      30   15504   15510
   15513       2   15498   15492   15501      12   15495   15492   15498      12
   15495   15492   15501      12   15489   15483   15492      16   15486   15483
   15489      17   15486   15483   15492      16   15483   15492   15495      18
   15483   15492   15498      18   15483   15492   15501      18   15480   15474
   15483      19   15477   15474   15480      20   15477   15474   15483      19
   15474   15483   15486      21   15474   15483   15489      21   15471   15465
   15474      19   15468   15465   15471      20   15468   15465   15474      19
   15465   15474   15477      19   15465   15474   15480      19   15462   15456
   15465      19   15459   15456   15462      20   15459   15456   15465      19
   15456   15465   15468      19   15456   15465   15471      19   15453   15450
   15456      25   15453   15450   15504      26   15450   15456   15459      27
   15450   15456   15462      27   15447   15444   15450      29   15444   15450
   15453      30   15534   15540   15543       2   15528   15522   15531       4
   15525   15522   15528       4   15525   15522   15531       4   15519   15516
   15522      54   15519   15516   15534      26   15516   15522   15525       8
   15516   15522   15528       8   15516   15522   15531       8   15513   15510
   15516      29   15510   15516   15519      30   15585   15591   15594       2
   15579   15576   15582      80   15570   15576   15579       2   15570   15576
   15582       2   15567   15561   15570      81   15564   15561   15567      35
   15564   15561   15570      81   15558   15552   15561      76   15555   15552
   15558      35   15555   15552   15561      76   15552   15561   15564      76
   15552   15561   15567      76   15549   15546   15552      38   15549   15546
   15585      26   15546   15552   15555      39   15546   15552   15558      39
   15543   15540   15546      29   15540   15546   15549      30   15642   15648
   15651       2   15636   15630   15639       4   15633   15630   15636       4
   15633   15630   15639       4   15627   15621   15630      99   15624   15621
   15627      35   15624   15621   15630      99   15621   15630   15633     100
   15621   15630   15636     100   15621   15630   15639     100   15615   15609
   15618       4   15612   15609   15615       4   15612   15609   15618       4
   15606   15603   15609      43   15606   15603   15621      68   15603   15609
   15612      45   15603   15609   15615      45   15603   15609   15618      45
   15603   15621   15624      67   15603   15621   15627      67   15600   15597
   15603      46   15600   15597   15642      26   15597   15603   15606      47
   15594   15591   15597      29   15591   15597   15600      30   15687   15693
   15696       2   15675   15669   15678      34   15672   15669   15675      35
   15672   15669   15678      34   15666   15660   15669      76   15663   15660
   15666      35   15663   15660   15669      76   15660   15669   15672      76
   15660   15669   15675      76   15657   15654   15660      38   15657   15654
   15687      26   15654   15660   15663      39   15654   15660   15666      39
   15651   15648   15654      29   15648   15654   15657      30   15753   15759
   15762       2   15747   15741   15750      12   15744   15741   15747      12
   15744   15741   15750      12   15738   15732   15741      16   15735   15732
   15738      17   15735   15732   15741      16   15732   15741   15744      18
   15732   15741   15747      18   15732   15741   15750      18   15729   15723
   15732      19   15726   15723   15729      20   15726   15723   15732      19
   15723   15732   15735      21   15723   15732   15738      21   15720   15714
   15723      19   15717   15714   15720      20   15717   15714   15723      19
   15714   15723   15726      19   15714   15723   15729      19   15711   15705
   15714      19   15708   15705   15711      20   15708   15705   15714      19
   15705   15714   15717      19   15705   15714   15720      19   15702   15699
   15705      25   15702   15699   15753      26   15699   15705   15708      27
   15699   15705   15711      27   15696   15693   15699      29   15693   15699
   15702      30   15825   15831   15834       2   15819   15816   15822      58
   15810   15807   15813      58   15804   15807   15810      60   15804   15807
   15813      60   15804   15816   15819      60   15804   15816   15822      60
   15801   15798   15804      60   15795   15789   15798      61   15792   15789
   15795      62   15792   15789   15798      61   15789   15798   15801      63
   15786   15780   15789      19   15783   15780   15786      20   15783   15780
   15789      19   15780   15789   15792      65   15780   15789   15795      65
   15777   15771   15780      19   15774   15771   15777      20   15774   15771
   15780      19   15771   15780   15783      19   15771   15780   15786      19
   15768   15765   15771      25   15768   15765   15825      26   15765   15771
   15774      27   15765   15771   15777      27   15762   15759   15765      29
   15759   15765   15768      30   15882   15888   15891       2   15876   15870
   15879       4   15873   15870   15876       4   15873   15870   15879       4
   15867   15861   15870      99   15864   15861   15867      35   15864   15861
   15870      99   15861   15870   15873     100   15861   15870   15876     100
   15861   15870   15879     100   15855   15849   15858       4   15852   15849
   15855       4   15852   15849   15858       4   15846   15843   15849      43
   15846   15843   15861      68   15843   15849   15852      45   15843   15849
   15855      45   15843   15849   15858      45   15843   15861   15864      67
   15843   15861   15867      67   15840   15837   15843      46   15840   15837
   15882      26   15837   15843   15846      47   15834   15831   15837      29
   15831   15837   15840      30   15933   15939   15942       2   15927   15924
   15930      80   15918   15924   15927       2   15918   15924   15930       2
   15915   15909   15918      81   15912   15909   15915      35   15912   15909
   15918      81   15906   15900   15909      76   15903   15900   15906      35
   15903   15900   15909      76   15900   15909   15912      76   15900   15909
   15915      76   15897   15894   15900      38   15897   15894   15933      26
   15894   15900   15903      39   15894   15900   15906      39   15891   15888
   15894      29   15888   15894   15897      30   15978   15984   15987       2
   15966   15960   15969      34   15963   15960   15966      35   15963   15960
   15969      34   15957   15951   15960      76   15954   15951   15957      35
   15954   15951   15960      76   15951   15960   15963      76   15951   15960
   15966      76   15948   15945   15951      38   15948   15945   15978      26
   15945   15951   15954      39   15945   15951   15957      39   15942   15939
   15945      29   15939   15945   15948      30   16035   16041   16044       2
   16029   16023   16032       4   16026   16023   16029       4   16026   16023
   16032       4   16020   16014   16023      99   16017   16014   16020      35
   16017   16014   16023      99   16014   16023   16026     100   16014   16023
   16029     100   16014   16023   16032     100   16008   16002   16011       4
   16005   16002   16008       4   16005   16002   16011       4   15999   15996
   16002      43   15999   15996   16014      68   15996   16002   16005      45
   15996   16002   16008      45   15996   16002   16011      45   15996   16014
   16017      67   15996   16014   16020      67   15993   15990   15996      46
   15993   15990   16035      26   15990   15996   15999      47   15987   15984
   15990      29   15984   15990   15993      30   16092   16098   16101       2
   16086   16080   16089       4   16083   16080   16086       4   16083   16080
   16089       4   16077   16071   16080      99   16074   16071   16077      35
   16074   16071   16080      99   16071   16080   16083     100   16071   16080
   16086     100   16071   16080   16089     100   16065   16059   16068       4
   16062   16059   16065       4   16062   16059   16068       4   16056   16053
   16059      43   16056   16053   16071      68   16053   16059   16062      45
   16053   16059   16065      45   16053   16059   16068      45   16053   16071
   16074      67   16053   16071   16077      67   16050   16047   16053      46
   16050   16047   16092      26   16047   16053   16056      47   16044   16041
   16047      29   16041   16047   16050      30   16137   16143   16146       2
   16125   16119   16128      34   16122   16119   16125      35   16122   16119
   16128      34   16116   16110   16119      76   16113   16110   16116      35
   16113   16110   16119      76   16110   16119   16122      76   16110   16119
   16125      76   16107   16104   16110      38   16107   16104   16137      26
   16104   16110   16113      39   16104   16110   16116      39   16101   16098
   16104      29   16098   16104   16107      30   16188   16194   16197       2
   16182   16179   16185      80   16173   16179   16182       2   16173   16179
   16185       2   16170   16164   16173      81   16167   16164   16170      35
   16167   16164   16173      81   16161   16155   16164      76   16158   16155
   16161      35   16158   16155   16164      76   16155   16164   16167      76
   16155   16164   16170      76   16152   16149   16155      38   16152   16149
   16188      26   16149   16155   16158      39   16149   16155   16161      39
   16146   16143   16149      29   16143   16149   16152      30   16245   16251
   16254       2   16239   16233   16242       4   16236   16233   16239       4
   16236   16233   16242       4   16227   16221   16230       4   16224   16221
   16227       4   16224   16221   16230       4   16218   16215   16221      43
   16218   16215   16233      43   16215   16221   16224      45   16215   16221
   16227      45   16215   16221   16230      45   16215   16233   16236      45
   16215   16233   16239      45   16215   16233   16242      45   16212   16206
   16215      67   16209   16206   16212      35   16209   16206   16215      67
   16206   16215   16218      68   16203   16200   16206      38   16203   16200
   16245      26   16200   16206   16209      39   16200   16206   16212      39
   16197   16194   16200      29   16194   16200   16203      30   16281   16287
   16290       2   16269   16263   16272      34   16266   16263   16269      35
   16266   16263   16272      34   16260   16257   16263      38   16260   16257
   16281      26   16257   16263   16266      39   16257   16263   16269      39
   16254   16251   16257      29   16251   16257   16260      30   16329   16335
   16338       2   16323   16317   16326       4   16320   16317   16323       4
   16320   16317   16326       4   16311   16305   16314       4   16308   16305
   16311       4   16308   16305   16314       4   16302   16299   16305      43
   16302   16299   16317      43   16299   16305   16308      45   16299   16305
   16311      45   16299   16305   16314      45   16299   16317   16320      45
   16299   16317   16323      45   16299   16317   16326      45   16296   16293
   16299      46   16296   16293   16329      26   16293   16299   16302      47
   16290   16287   16293      29   16287   16293   16296      30   16371   16377
   16380       2   16359   16353   16362       4   16356   16353   16359       4
   16356   16353   16362       4   16350   16347   16353      86   16350   16347
   16365      87   16347   16353   16356      45   16347   16353   16359      45
   16347   16353   16362      45   16347   16365   16368      88   16344   16341
   16347      46   16344   16341   16371      26   16341   16347   16350      89
   16338   16335   16341      29   16335   16341   16344      30   16413   16419
   16422       2   16401   16395   16404       4   16398   16395   16401       4
   16398   16395   16404       4   16392   16389   16395      86   16392   16389
   16407      87   16389   16395   16398      45   16389   16395   16401      45
   16389   16395   16404      45   16389   16407   16410      88   16386   16383
   16389      46   16386   16383   16413      26   16383   16389   16392      89
   16380   16377   16383      29   16377   16383   16386      30   16446   16452
   16455       2   16437   16431   16440     104   16434   16431   16437      74
   16434   16431   16440     104   16431   16440   16443     105   16428   16425
   16431      38   16428   16425   16446      26   16425   16431   16434     106
   16425   16431   16437     106   16422   16419   16425      29   16419   16425
   16428      30   16491   16497   16500       2   16479   16473   16482      34
   16476   16473   16479      35   16476   16473   16482      34   16470   16464
   16473      76   16467   16464   16470      35   16467   16464   16473      76
   16464   16473   16476      76   16464   16473   16479      76   16461   16458
   16464      38   16461   16458   16491      26   16458   16464   16467      39
   16458   16464   16470      39   16455   16452   16458      29   16452   16458
   16461      30   16554   16560   16563       2   16545   16542   16548      50
   16542   16548   16551      50   16533   16536   16539     130   16533   16542
   16545     131   16530   16527   16533     131   16524   16521   16527      50
   16521   16527   16530      50   16518   16521   16524      50   16518   16548
   16551      50   16515   16509   16518      52   16512   16509   16515       4
   16512   16509   16518      52   16506   16503   16509      54   16506   16503
   16554      26   16503   16509   16512       8   16503   16509   16515       8
   16500   16497   16503      29   16497   16503   16506      30   16599   16605
   16608       2   16587   16581   16590      34   16584   16581   16587      35
   16584   16581   16590      34   16578   16572   16581      76   16575   16572
   16578      35   16575   16572   16581      76   16572   16581   16584      76
   16572   16581   16587      76   16569   16566   16572      38   16569   16566
   16599      26   16566   16572   16575      39   16566   16572   16578      39
   16563   16560   16566      29   16560   16566   16569      30   16665   16671
   16674       2   16659   16653   16662      12   16656   16653   16659      12
   16656   16653   16662      12   16650   16644   16653      16   16647   16644
   16650      17   16647   16644   16653      16   16644   16653   16656      18
   16644   16653   16659      18   16644   16653   16662      18   16641   16635
   16644      19   16638   16635   16641      20   16638   16635   16644      19
   16635   16644   16647      21   16635   16644   16650      21   16632   16626
   16635      19   16629   16626   16632      20   16629   16626   16635      19
   16626   16635   16638      19   16626   16635   16641      19   16623   16617
   16626      19   16620   16617   16623      20   16620   16617   16626      19
   16617   16626   16629      19   16617   16626   16632      19   16614   16611
   16617      25   16614   16611   16665      26   16611   16617   16620      27
   16611   16617   16623      27   16608   16605   16611      29   16605   16611
   16614      30   16710   16716   16719       2   16698   16692   16701      34
   16695   16692   16698      35   16695   16692   16701      34   16689   16683
   16692      76   16686   16683   16689      35   16686   16683   16692      76
   16683   16692   16695      76   16683   16692   16698      76   16680   16677
   16683      38   16680   16677   16710      26   16677   16683   16686      39
   16677   16683   16689      39   16674   16671   16677      29   16671   16677
   16680      30   16776   16782   16785       2   16770   16764   16773      12
   16767   16764   16770      12   16767   16764   16773      12   16761   16755
   16764      16   16758   16755   16761      17   16758   16755   16764      16
   16755   16764   16767      18   16755   16764   16770      18   16755   16764
   16773      18   16752   16746   16755      19   16749   16746   16752      20
   16749   16746   16755      19   16746   16755   16758      21   16746   16755
   16761      21   16743   16737   16746      19   16740   16737   16743      20
   16740   16737   16746      19   16737   16746   16749      19   16737   16746
   16752      19   16734   16728   16737      19   16731   16728   16734      20
   16731   16728   16737      19   16728   16737   16740      19   16728   16737
   16743      19   16725   16722   16728      25   16725   16722   16776      26
   16722   16728   16731      27   16722   16728   16734      27   16719   16716
   16722      29   16716   16722   16725      30   16833   16839   16842       2
   16827   16821   16830       4   16824   16821   16827       4   16824   16821
   16830       4   16815   16809   16818       4   16812   16809   16815       4
   16812   16809   16818       4   16806   16803   16809      43   16806   16803
   16821      43   16803   16809   16812      45   16803   16809   16815      45
   16803   16809   16818      45   16803   16821   16824      45   16803   16821
   16827      45   16803   16821   16830      45   16800   16794   16803      67
   16797   16794   16800      35   16797   16794   16803      67   16794   16803
   16806      68   16791   16788   16794      38   16791   16788   16833      26
   16788   16794   16797      39   16788   16794   16800      39   16785   16782
   16788      29   16782   16788   16791      30   16875   16881   16884       2
   16869   16866   16872      80   16860   16866   16869       2   16860   16866
   16872       2   16857   16851   16860      81   16854   16851   16857      35
   16854   16851   16860      81   16848   16845   16851      38   16848   16845
   16875      26   16845   16851   16854      39   16845   16851   16857      39
   16842   16839   16845      29   16839   16845   16848      30   16920   16926
   16929       2   16908   16902   16911      34   16905   16902   16908      35
   16905   16902   16911      34   16899   16893   16902      76   16896   16893
   16899      35   16896   16893   16902      76   16893   16902   16905      76
   16893   16902   16908      76   16890   16887   16893      38   16890   16887
   16920      26   16887   16893   16896      39   16887   16893   16899      39
   16884   16881   16887      29   16881   16887   16890      30   16992   16998
   17001       2   16986   16983   16989      58   16977   16974   16980      58
   16971   16974   16977      60   16971   16974   16980      60   16971   16983
   16986      60   16971   16983   16989      60   16968   16965   16971      60
   16962   16956   16965      61   16959   16956   16962      62   16959   16956
   16965      61   16956   16965   16968      63   16953   16947   16956      19
   16950   16947   16953      20   16950   16947   16956      19   16947   16956
   16959      65   16947   16956   16962      65   16944   16938   16947      19
   16941   16938   16944      20   16941   16938   16947      19   16938   16947
   16950      19   16938   16947   16953      19   16935   16932   16938      25
   16935   16932   16992      26   16932   16938   16941      27   16932   16938
   16944      27   16929   16926   16932      29   16926   16932   16935      30
   17049   17055   17058       2   17043   17037   17046       4   17040   17037
   17043       4   17040   17037   17046       4   17031   17025   17034       4
   17028   17025   17031       4   17028   17025   17034       4   17022   17019
   17025      43   17022   17019   17037      43   17019   17025   17028      45
   17019   17025   17031      45   17019   17025   17034      45   17019   17037
   17040      45   17019   17037   17043      45   17019   17037   17046      45
   17016   17010   17019      67   17013   17010   17016      35   17013   17010
   17019      67   17010   17019   17022      68   17007   17004   17010      38
   17007   17004   17049      26   17004   17010   17013      39   17004   17010
   17016      39   17001   16998   17004      29   16998   17004   17007      30
   17079   17085   17088       2   17073   17067   17076       4   17070   17067
   17073       4   17070   17067   17076       4   17064   17061   17067      54
   17064   17061   17079      26   17061   17067   17070       8   17061   17067
   17073       8   17061   17067   17076       8   17058   17055   17061      29
   17055   17061   17064      30   17145   17151   17154       2   17139   17133
   17142      12   17136   17133   17139      12   17136   17133   17142      12
   17130   17124   17133      16   17127   17124   17130      17   17127   17124
   17133      16   17124   17133   17136      18   17124   17133   17139      18
   17124   17133   17142      18   17121   17115   17124      19   17118   17115
   17121      20   17118   17115   17124      19   17115   17124   17127      21
   17115   17124   17130      21   17112   17106   17115      19   17109   17106
   17112      20   17109   17106   17115      19   17106   17115   17118      19
   17106   17115   17121      19   17103   17097   17106      19   17100   17097
   17103      20   17100   17097   17106      19   17097   17106   17109      19
   17097   17106   17112      19   17094   17091   17097      25   17094   17091
   17145      26   17091   17097   17100      27   17091   17097   17103      27
   17088   17085   17091      29   17085   17091   17094      30   17202   17208
   17211       2   17196   17190   17199       4   17193   17190   17196       4
   17193   17190   17199       4   17184   17178   17187       4   17181   17178
   17184       4   17181   17178   17187       4   17175   17172   17178      43
   17175   17172   17190      43   17172   17178   17181      45   17172   17178
   17184      45   17172   17178   17187      45   17172   17190   17193      45
   17172   17190   17196      45   17172   17190   17199      45   17169   17163
   17172      67   17166   17163   17169      35   17166   17163   17172      67
   17163   17172   17175      68   17160   17157   17163      38   17160   17157
   17202      26   17157   17163   17166      39   17157   17163   17169      39
   17154   17151   17157      29   17151   17157   17160      30   17235   17241
   17244       2   17226   17220   17229     104   17223   17220   17226      74
   17223   17220   17229     104   17220   17229   17232     105   17217   17214
   17220      38   17217   17214   17235      26   17214   17220   17223     106
   17214   17220   17226     106   17211   17208   17214      29   17208   17214
   17217      30   17271   17277   17280       2   17259   17253   17262      34
   17256   17253   17259      35   17256   17253   17262      34   17250   17247
   17253      38   17250   17247   17271      26   17247   17253   17256      39
   17247   17253   17259      39   17244   17241   17247      29   17241   17247
   17250      30   17292   17298   17301       2   17289   17283   17292      26
   17286   17283   17289      57   17286   17283   17292      26   17280   17277
   17283      29   17277   17283   17286      30   17277   17283   17289      30
   17340   17346   17349       2   17334   17328   17337       4   17331   17328
   17334       4   17331   17328   17337       4   17322   17316   17325       4
   17319   17316   17322       4   17319   17316   17325       4   17313   17310
   17316      43   17313   17310   17328      43   17310   17316   17319      45
   17310   17316   17322      45   17310   17316   17325      45   17310   17328
   17331      45   17310   17328   17334      45   17310   17328   17337      45
   17307   17304   17310      46   17307   17304   17340      26   17304   17310
   17313      47   17301   17298   17304      29   17298   17304   17307      30
   17370   17376   17379       2   17364   17358   17367       4   17361   17358
   17364       4   17361   17358   17367       4   17355   17352   17358      54
   17355   17352   17370      26   17352   17358   17361       8   17352   17358
   17364       8   17352   17358   17367       8   17349   17346   17352      29
   17346   17352   17355      30   17418   17424   17427       2   17412   17406
   17415       4   17409   17406   17412       4   17409   17406   17415       4
   17400   17394   17403       4   17397   17394   17400       4   17397   17394
   17403       4   17391   17388   17394      43   17391   17388   17406      43
   17388   17394   17397      45   17388   17394   17400      45   17388   17394
   17403      45   17388   17406   17409      45   17388   17406   17412      45
   17388   17406   17415      45   17385   17382   17388      46   17385   17382
   17418      26   17382   17388   17391      47   17379   17376   17382      29
   17376   17382   17385      30   17475   17481   17484       2   17469   17463
   17472       4   17466   17463   17469       4   17466   17463   17472       4
   17457   17451   17460       4   17454   17451   17457       4   17454   17451
   17460       4   17448   17445   17451      43   17448   17445   17463      43
   17445   17451   17454      45   17445   17451   17457      45   17445   17451
   17460      45   17445   17463   17466      45   17445   17463   17469      45
   17445   17463   17472      45   17442   17436   17445      67   17439   17436
   17442      35   17439   17436   17445      67   17436   17445   17448      68
   17433   17430   17436      38   17433   17430   17475      26   17430   17436
   17439      39   17430   17436   17442      39   17427   17424   17430      29
   17424   17430   17433      30   17541   17547   17550       2   17535   17529
   17538      12   17532   17529   17535      12   17532   17529   17538      12
   17526   17520   17529      16   17523   17520   17526      17   17523   17520
   17529      16   17520   17529   17532      18   17520   17529   17535      18
   17520   17529   17538      18   17517   17511   17520      19   17514   17511
   17517      20   17514   17511   17520      19   17511   17520   17523      21
   17511   17520   17526      21   17508   17502   17511      19   17505   17502
   17508      20   17505   17502   17511      19   17502   17511   17514      19
   17502   17511   17517      19   17499   17493   17502      19   17496   17493
   17499      20   17496   17493   17502      19   17493   17502   17505      19
   17493   17502   17508      19   17490   17487   17493      25   17490   17487
   17541      26   17487   17493   17496      27   17487   17493   17499      27
   17484   17481   17487      29   17481   17487   17490      30   17589   17595
   17598       2   17583   17577   17586       4   17580   17577   17583       4
   17580   17577   17586       4   17571   17565   17574       4   17568   17565
   17571       4   17568   17565   17574       4   17562   17559   17565      43
   17562   17559   17577      43   17559   17565   17568      45   17559   17565
   17571      45   17559   17565   17574      45   17559   17577   17580      45
   17559   17577   17583      45   17559   17577   17586      45   17556   17553
   17559      46   17556   17553   17589      26   17553   17559   17562      47
   17550   17547   17553      29   17547   17553   17556      30   17610   17616
   17619       2   17607   17601   17610      26   17604   17601   17607      57
   17604   17601   17610      26   17598   17595   17601      29   17595   17601
   17604      30   17595   17601   17607      30   17631   17637   17640       2
   17628   17622   17631      26   17625   17622   17628      57   17625   17622
   17631      26   17619   17616   17622      29   17616   17622   17625      30
   17616   17622   17628      30   17673   17679   17682       2   17661   17655
   17664       4   17658   17655   17661       4   17658   17655   17664       4
   17652   17649   17655      86   17652   17649   17667      87   17649   17655
   17658      45   17649   17655   17661      45   17649   17655   17664      45
   17649   17667   17670      88   17646   17643   17649      46   17646   17643
   17673      26   17643   17649   17652      89   17640   17637   17643      29
   17637   17643   17646      30   17706   17712   17715       2   17697   17691
   17700     104   17694   17691   17697      74   17694   17691   17700     104
   17691   17700   17703     105   17688   17685   17691      38   17688   17685
   17706      26   17685   17691   17694     106   17685   17691   17697     106
   17682   17679   17685      29   17679   17685   17688      30   17742   17748
   17751       2   17730   17724   17733      34   17727   17724   17730      35
   17727   17724   17733      34   17721   17718   17724      38   17721   17718
   17742      26   17718   17724   17727      39   17718   17724   17730      39
   17715   17712   17718      29   17712   17718   17721      30   17790   17796
   17799       2   17784   17778   17787       4   17781   17778   17784       4
   17781   17778   17787       4   17772   17766   17775       4   17769   17766
   17772       4   17769   17766   17775       4   17763   17760   17766      43
   17763   17760   17778      43   17760   17766   17769      45   17760   17766
   17772      45   17760   17766   17775      45   17760   17778   17781      45
   17760   17778   17784      45   17760   17778   17787      45   17757   17754
   17760      46   17757   17754   17790      26   17754   17760   17763      47
   17751   17748   17754      29   17748   17754   17757      30   17835   17841
   17844       2   17823   17817   17826      34   17820   17817   17823      35
   17820   17817   17826      34   17814   17808   17817      76   17811   17808
   17814      35   17811   17808   17817      76   17808   17817   17820      76
   17808   17817   17823      76   17805   17802   17808      38   17805   17802
   17835      26   17802   17808   17811      39   17802   17808   17814      39
   17799   17796   17802      29   17796   17802   17805      30   17883   17889
   17892       2   17877   17871   17880       4   17874   17871   17877       4
   17874   17871   17880       4   17865   17859   17868       4   17862   17859
   17865       4   17862   17859   17868       4   17856   17853   17859      43
   17856   17853   17871      43   17853   17859   17862      45   17853   17859
   17865      45   17853   17859   17868      45   17853   17871   17874      45
   17853   17871   17877      45   17853   17871   17880      45   17850   17847
   17853      46   17850   17847   17883      26   17847   17853   17856      47
   17844   17841   17847      29   17841   17847   17850      30   17925   17931
   17934       2   17919   17916   17922      80   17910   17916   17919       2
   17910   17916   17922       2   17907   17901   17910      81   17904   17901
   17907      35   17904   17901   17910      81   17898   17895   17901      38
   17898   17895   17925      26   17895   17901   17904      39   17895   17901
   17907      39   17892   17889   17895      29   17889   17895   17898      30
   17970   17976   17979       2   17958   17952   17961      34   17955   17952
   17958      35   17955   17952   17961      34   17949   17943   17952      76
   17946   17943   17949      35   17946   17943   17952      76   17943   17952
   17955      76   17943   17952   17958      76   17940   17937   17943      38
   17940   17937   17970      26   17937   17943   17946      39   17937   17943
   17949      39   17934   17931   17937      29   17931   17937   17940      30
   18036   18042   18045       2   18030   18024   18033      12   18027   18024
   18030      12   18027   18024   18033      12   18021   18015   18024      16
   18018   18015   18021      17   18018   18015   18024      16   18015   18024
   18027      18   18015   18024   18030      18   18015   18024   18033      18
   18012   18006   18015      19   18009   18006   18012      20   18009   18006
   18015      19   18006   18015   18018      21   18006   18015   18021      21
   18003   17997   18006      19   18000   17997   18003      20   18000   17997
   18006      19   17997   18006   18009      19   17997   18006   18012      19
   17994   17988   17997      19   17991   17988   17994      20   17991   17988
   17997      19   17988   17997   18000      19   17988   17997   18003      19
   17985   17982   17988      25   17985   17982   18036      26   17982   17988
   17991      27   17982   17988   17994      27   17979   17976   17982      29
   17976   17982   17985      30   18102   18108   18111       2   18096   18090
   18099      12   18093   18090   18096      12   18093   18090   18099      12
   18087   18081   18090      16   18084   18081   18087      17   18084   18081
   18090      16   18081   18090   18093      18   18081   18090   18096      18
   18081   18090   18099      18   18078   18072   18081      19   18075   18072
   18078      20   18075   18072   18081      19   18072   18081   18084      21
   18072   18081   18087      21   18069   18063   18072      19   18066   18063
   18069      20   18066   18063   18072      19   18063   18072   18075      19
   18063   18072   18078      19   18060   18054   18063      19   18057   18054
   18060      20   18057   18054   18063      19   18054   18063   18066      19
   18054   18063   18069      19   18051   18048   18054      25   18051   18048
   18102      26   18048   18054   18057      27   18048   18054   18060      27
   18045   18042   18048      29   18042   18048   18051      30   18138   18144
   18147       2   18126   18120   18129      34   18123   18120   18126      35
   18123   18120   18129      34   18117   18114   18120      38   18117   18114
   18138      26   18114   18120   18123      39   18114   18120   18126      39
   18111   18108   18114      29   18108   18114   18117      30   18210   18216
   18219       2   18204   18201   18207      58   18195   18192   18198      58
   18189   18192   18195      60   18189   18192   18198      60   18189   18201
   18204      60   18189   18201   18207      60   18186   18183   18189      60
   18180   18174   18183      61   18177   18174   18180      62   18177   18174
   18183      61   18174   18183   18186      63   18171   18165   18174      19
   18168   18165   18171      20   18168   18165   18174      19   18165   18174
   18177      65   18165   18174   18180      65   18162   18156   18165      19
   18159   18156   18162      20   18159   18156   18165      19   18156   18165
   18168      19   18156   18165   18171      19   18153   18150   18156      25
   18153   18150   18210      26   18150   18156   18159      27   18150   18156
   18162      27   18147   18144   18150      29   18144   18150   18153      30
   18258   18264   18267       2   18252   18246   18255       4   18249   18246
   18252       4   18249   18246   18255       4   18240   18234   18243       4
   18237   18234   18240       4   18237   18234   18243       4   18231   18228
   18234      43   18231   18228   18246      43   18228   18234   18237      45
   18228   18234   18240      45   18228   18234   18243      45   18228   18246
   18249      45   18228   18246   18252      45   18228   18246   18255      45
   18225   18222   18228      46   18225   18222   18258      26   18222   18228
   18231      47   18219   18216   18222      29   18216   18222   18225      30
   18300   18306   18309       2   18288   18282   18291       4   18285   18282
   18288       4   18285   18282   18291       4   18279   18276   18282      86
   18279   18276   18294      87   18276   18282   18285      45   18276   18282
   18288      45   18276   18282   18291      45   18276   18294   18297      88
   18273   18270   18276      46   18273   18270   18300      26   18270   18276
   18279      89   18267   18264   18270      29   18264   18270   18273      30
   18339   18345   18348       2   18327   18333   18336     130   18324   18318
   18327      81   18321   18318   18324      35   18321   18318   18327      81
   18315   18312   18318      38   18315   18312   18339      26   18312   18318
   18321      39   18312   18318   18324      39   18309   18306   18312      29
   18306   18312   18315      30   18369   18375   18378       2   18363   18357
   18366       4   18360   18357   18363       4   18360   18357   18366       4
   18354   18351   18357      54   18354   18351   18369      26   18351   18357
   18360       8   18351   18357   18363       8   18351   18357   18366       8
   18348   18345   18351      29   18345   18351   18354      30   18426   18432
   18435       2   18420   18414   18423       4   18417   18414   18420       4
   18417   18414   18423       4   18408   18402   18411       4   18405   18402
   18408       4   18405   18402   18411       4   18399   18396   18402      43
   18399   18396   18414      43   18396   18402   18405      45   18396   18402
   18408      45   18396   18402   18411      45   18396   18414   18417      45
   18396   18414   18420      45   18396   18414   18423      45   18393   18387
   18396      67   18390   18387   18393      35   18390   18387   18396      67
   18387   18396   18399      68   18384   18381   18387      38   18384   18381
   18426      26   18381   18387   18390      39   18381   18387   18393      39
   18378   18375   18381      29   18375   18381   18384      30   18468   18474
   18477       2   18462   18459   18465      80   18453   18459   18462       2
   18453   18459   18465       2   18450   18444   18453      81   18447   18444
   18450      35   18447   18444   18453      81   18441   18438   18444      38
   18441   18438   18468      26   18438   18444   18447      39   18438   18444
   18450      39   18435   18432   18438      29   18432   18438   18441      30
   18498   18504   18507       2   18492   18486   18495       4   18489   18486
   18492       4   18489   18486   18495       4   18483   18480   18486      54
   18483   18480   18498      26   18480   18486   18489       8   18480   18486
   18492       8   18480   18486   18495       8   18477   18474   18480      29
   18474   18480   18483      30   18540   18546   18549       2   18528   18522
   18531       4   18525   18522   18528       4   18525   18522   18531       4
   18519   18516   18522      86   18519   18516   18534      87   18516   18522
   18525      45   18516   18522   18528      45   18516   18522   18531      45
   18516   18534   18537      88   18513   18510   18516      46   18513   18510
   18540      26   18510   18516   18519      89   18507   18504   18510      29
   18504   18510   18513      30   18612   18618   18621       2   18606   18603
   18609      58   18597   18594   18600      58   18591   18594   18597      60
   18591   18594   18600      60   18591   18603   18606      60   18591   18603
   18609      60   18588   18585   18591      60   18582   18576   18585      61
   18579   18576   18582      62   18579   18576   18585      61   18576   18585
   18588      63   18573   18567   18576      19   18570   18567   18573      20
   18570   18567   18576      19   18567   18576   18579      65   18567   18576
   18582      65   18564   18558   18567      19   18561   18558   18564      20
   18561   18558   18567      19   18558   18567   18570      19   18558   18567
   18573      19   18555   18552   18558      25   18555   18552   18612      26
   18552   18558   18561      27   18552   18558   18564      27   18549   18546
   18552      29   18546   18552   18555      30   18642   18648   18651       2
   18636   18630   18639       4   18633   18630   18636       4   18633   18630
   18639       4   18627   18624   18630      54   18627   18624   18642      26
   18624   18630   18633       8   18624   18630   18636       8   18624   18630
   18639       8   18621   18618   18624      29   18618   18624   18627      30
   18672   18678   18681       2   18666   18660   18669       4   18663   18660
   18666       4   18663   18660   18669       4   18657   18654   18660      54
   18657   18654   18672      26   18654   18660   18663       8   18654   18660
   18666       8   18654   18660   18669       8   18651   18648   18654      29
   18648   18654   18657      30   18720   18726   18729       2   18714   18708
   18717       4   18711   18708   18714       4   18711   18708   18717       4
   18702   18696   18705       4   18699   18696   18702       4   18699   18696
   18705       4   18693   18690   18696      43   18693   18690   18708      43
   18690   18696   18699      45   18690   18696   18702      45   18690   18696
   18705      45   18690   18708   18711      45   18690   18708   18714      45
   18690   18708   18717      45   18687   18684   18690      46   18687   18684
   18720      26   18684   18690   18693      47   18681   18678   18684      29
   18678   18684   18687      30   18765   18771   18774       2   18753   18747
   18756      34   18750   18747   18753      35   18750   18747   18756      34
   18744   18738   18747      76   18741   18738   18744      35   18741   18738
   18747      76   18738   18747   18750      76   18738   18747   18753      76
   18735   18732   18738      38   18735   18732   18765      26   18732   18738
   18741      39   18732   18738   18744      39   18729   18726   18732      29
   18726   18732   18735      30   18810   18816   18819       2   18798   18792
   18801      34   18795   18792   18798      35   18795   18792   18801      34
   18789   18783   18792      76   18786   18783   18789      35   18786   18783
   18792      76   18783   18792   18795      76   18783   18792   18798      76
   18780   18777   18783      38   18780   18777   18810      26   18777   18783
   18786      39   18777   18783   18789      39   18774   18771   18777      29
   18771   18777   18780      30   18831   18837   18840       2   18828   18822
   18831      26   18825   18822   18828      57   18825   18822   18831      26
   18819   18816   18822      29   18816   18822   18825      30   18816   18822
   18828      30   18888   18894   18897       2   18882   18876   18885       4
   18879   18876   18882       4   18879   18876   18885       4   18873   18867
   18876      99   18870   18867   18873      35   18870   18867   18876      99
   18867   18876   18879     100   18867   18876   18882     100   18867   18876
   18885     100   18861   18855   18864       4   18858   18855   18861       4
   18858   18855   18864       4   18852   18849   18855      43   18852   18849
   18867      68   18849   18855   18858      45   18849   18855   18861      45
   18849   18855   18864      45   18849   18867   18870      67   18849   18867
   18873      67   18846   18843   18849      46   18846   18843   18888      26
   18843   18849   18852      47   18840   18837   18843      29   18837   18843
   18846      30   18936   18942   18945       2   18930   18924   18933       4
   18927   18924   18930       4   18927   18924   18933       4   18918   18912
   18921       4   18915   18912   18918       4   18915   18912   18921       4
   18909   18906   18912      43   18909   18906   18924      43   18906   18912
   18915      45   18906   18912   18918      45   18906   18912   18921      45
   18906   18924   18927      45   18906   18924   18930      45   18906   18924
   18933      45   18903   18900   18906      46   18903   18900   18936      26
   18900   18906   18909      47   18897   18894   18900      29   18894   18900
   18903      30   18993   18999   19002       2   18987   18981   18990       4
   18984   18981   18987       4   18984   18981   18990       4   18975   18969
   18978       4   18972   18969   18975       4   18972   18969   18978       4
   18966   18963   18969      43   18966   18963   18981      43   18963   18969
   18972      45   18963   18969   18975      45   18963   18969   18978      45
   18963   18981   18984      45   18963   18981   18987      45   18963   18981
   18990      45   18960   18954   18963      67   18957   18954   18960      35
   18957   18954   18963      67   18954   18963   18966      68   18951   18948
   18954      38   18951   18948   18993      26   18948   18954   18957      39
   18948   18954   18960      39   18945   18942   18948      29   18942   18948
   18951      30   19014   19020   19023       2   19011   19005   19014      26
   19008   19005   19011      57   19008   19005   19014      26   19002   18999
   19005      29   18999   19005   19008      30   18999   19005   19011      30
   19035   19041   19044       2   19032   19026   19035      26   19029   19026
   19032      57   19029   19026   19035      26   19023   19020   19026      29
   19020   19026   19029      30   19020   19026   19032      30   19056   19062
   19065       2   19053   19047   19056      26   19050   19047   19053      57
   19050   19047   19056      26   19044   19041   19047      29   19041   19047
   19050      30   19041   19047   19053      30   19089   19095   19098       2
   19080   19074   19083     135   19077   19074   19080      74   19077   19074
   19083     135   19074   19083   19086     136   19071   19068   19074      38
   19071   19068   19089      26   19068   19074   19077     106   19068   19074
   19080     106   19065   19062   19068      29   19062   19068   19071      30
   19119   19125   19128       2   19113   19107   19116       4   19110   19107
   19113       4   19110   19107   19116       4   19104   19101   19107      54
   19104   19101   19119      26   19101   19107   19110       8   19101   19107
   19113       8   19101   19107   19116       8   19098   19095   19101      29
   19095   19101   19104      30   19176   19182   19185       2   19170   19164
   19173       4   19167   19164   19170       4   19167   19164   19173       4
   19158   19152   19161       4   19155   19152   19158       4   19155   19152
   19161       4   19149   19146   19152      43   19149   19146   19164      43
   19146   19152   19155      45   19146   19152   19158      45   19146   19152
   19161      45   19146   19164   19167      45   19146   19164   19170      45
   19146   19164   19173      45   19143   19137   19146      67   19140   19137
   19143      35   19140   19137   19146      67   19137   19146   19149      68
   19134   19131   19137      38   19134   19131   19176      26   19131   19137
   19140      39   19131   19137   19143      39   19128   19125   19131      29
   19125   19131   19134      30   19233   19239   19242       2   19227   19221
   19230       4   19224   19221   19227       4   19224   19221   19230       4
   19215   19209   19218       4   19212   19209   19215       4   19212   19209
   19218       4   19206   19203   19209      43   19206   19203   19221      43
   19203   19209   19212      45   19203   19209   19215      45   19203   19209
   19218      45   19203   19221   19224      45   19203   19221   19227      45
   19203   19221   19230      45   19200   19194   19203      67   19197   19194
   19200      35   19197   19194   19203      67   19194   19203   19206      68
   19191   19188   19194      38   19191   19188   19233      26   19188   19194
   19197      39   19188   19194   19200      39   19185   19182   19188      29
   19182   19188   19191      30   19305   19311   19314       2   19299   19296
   19302      58   19290   19287   19293      58   19284   19287   19290      60
   19284   19287   19293      60   19284   19296   19299      60   19284   19296
   19302      60   19281   19278   19284      60   19275   19269   19278      61
   19272   19269   19275      62   19272   19269   19278      61   19269   19278
   19281      63   19266   19260   19269      19   19263   19260   19266      20
   19263   19260   19269      19   19260   19269   19272      65   19260   19269
   19275      65   19257   19251   19260      19   19254   19251   19257      20
   19254   19251   19260      19   19251   19260   19263      19   19251   19260
   19266      19   19248   19245   19251      25   19248   19245   19305      26
   19245   19251   19254      27   19245   19251   19257      27   19242   19239
   19245      29   19239   19245   19248      30   19338   19344   19347       2
   19329   19323   19332     135   19326   19323   19329      74   19326   19323
   19332     135   19323   19332   19335     136   19320   19317   19323      38
   19320   19317   19338      26   19317   19323   19326     106   19317   19323
   19329     106   19314   19311   19317      29   19311   19317   19320      30
   19389   19383   19392       4   19386   19383   19389       4   19386   19383
   19392       4   19380   19374   19383      99   19377   19374   19380      35
   19377   19374   19383      99   19374   19383   19386     100   19374   19383
   19389     100   19374   19383   19392     100   19368   19362   19371       4
   19365   19362   19368       4   19365   19362   19371       4   19359   19356
   19362      43   19359   19356   19374      68   19356   19362   19365      45
   19356   19362   19368      45   19356   19362   19371      45   19356   19374
   19377      67   19356   19374   19380      67   19353   19350   19356      46
   19353   19350   19395      26   19350   19356   19359      47   19347   19344
   19350      29   19344   19350   19353      30   19437   19443   19446       2
   19434   19431   19437      26   19428   19422   19431       8   19425   19422
   19428       4   19425   19422   19431       8   19422   19431   19434      54
   19419   19413   19422      92   19416   19413   19419       4   19416   19413
   19422      92   19413   19422   19425      92   19413   19422   19428      92
   19410   19404   19413      94   19407   19404   19410      71   19407   19404
   19413      94   19404   19413   19416      92   19404   19413   19419      92
   19401   19404   19407      97   19401   19404   19410      97   19401   19431
   19434      30   19467   19473   19476       2   19461   19455   19464       4
   19458   19455   19461       4   19458   19455   19464       4   19452   19449
   19455      54   19452   19449   19467      26   19449   19455   19458       8
   19449   19455   19461       8   19449   19455   19464       8   19446   19443
   19449      29   19443   19449   19452      30   19524   19530   19533       2
   19518   19512   19521       4   19515   19512   19518       4   19515   19512
   19521       4   19506   19500   19509       4   19503   19500   19506       4
   19503   19500   19509       4   19497   19494   19500      43   19497   19494
   19512      43   19494   19500   19503      45   19494   19500   19506      45
   19494   19500   19509      45   19494   19512   19515      45   19494   19512
   19518      45   19494   19512   19521      45   19491   19485   19494      67
   19488   19485   19491      35   19488   19485   19494      67   19485   19494
   19497      68   19482   19479   19485      38   19482   19479   19524      26
   19479   19485   19488      39   19479   19485   19491      39   19476   19473
   19479      29   19473   19479   19482      30   19560   19566   19569       2
   19548   19542   19551      34   19545   19542   19548      35   19545   19542
   19551      34   19539   19536   19542      38   19539   19536   19560      26
   19536   19542   19545      39   19536   19542   19548      39   19533   19530
   19536      29   19530   19536   19539      30   19593   19599   19602       2
   19584   19578   19587     104   19581   19578   19584      74   19581   19578
   19587     104   19578   19587   19590     105   19575   19572   19578      38
   19575   19572   19593      26   19572   19578   19581     106   19572   19578
   19584     106   19569   19566   19572      29   19566   19572   19575      30
   19650   19656   19659       2   19644   19638   19647       4   19641   19638
   19644       4   19641   19638   19647       4   19632   19626   19635       4
   19629   19626   19632       4   19629   19626   19635       4   19623   19620
   19626      43   19623   19620   19638      43   19620   19626   19629      45
   19620   19626   19632      45   19620   19626   19635      45   19620   19638
   19641      45   19620   19638   19644      45   19620   19638   19647      45
   19617   19611   19620      67   19614   19611   19617      35   19614   19611
   19620      67   19611   19620   19623      68   19608   19605   19611      38
   19608   19605   19650      26   19605   19611   19614      39   19605   19611
   19617      39   19602   19599   19605      29   19599   19605   19608      30
   19680   19674   19683       4   19677   19674   19680       4   19677   19674
   19683       4   19671   19668   19674      86   19671   19668   19686      87
   19668   19674   19677      45   19668   19674   19680      45   19668   19674
   19683      45   19668   19686   19689      88   19665   19662   19668      46
   19665   19662   19692      26   19662   19668   19671      89   19659   19656
   19662      29   19656   19662   19665      30   19734   19740   19743       2
   19731   19728   19734      26   19725   19719   19728       8   19722   19719
   19725       4   19722   19719   19728       8   19719   19728   19731      54
   19716   19710   19719      92   19713   19710   19716       4   19713   19710
   19719      92   19710   19719   19722      92   19710   19719   19725      92
   19707   19701   19710      94   19704   19701   19707      71   19704   19701
   19710      94   19701   19710   19713      92   19701   19710   19716      92
   19698   19701   19704      97   19698   19701   19707      97   19698   19728
   19731      30   19764   19770   19773       2   19758   19752   19761       4
   19755   19752   19758       4   19755   19752   19761       4   19749   19746
   19752      54   19749   19746   19764      26   19746   19752   19755       8
   19746   19752   19758       8   19746   19752   19761       8   19743   19740
   19746      29   19740   19746   19749      30   19806   19812   19815       2
   19800   19797   19803      80   19791   19797   19800       2   19791   19797
   19803       2   19788   19782   19791      81   19785   19782   19788      35
   19785   19782   19791      81   19779   19776   19782      38   19779   19776
   19806      26   19776   19782   19785      39   19776   19782   19788      39
   19773   19770   19776      29   19770   19776   19779      30   19851   19857
   19860       2   19839   19833   19842      34   19836   19833   19839      35
   19836   19833   19842      34   19830   19824   19833      76   19827   19824
   19830      35   19827   19824   19833      76   19824   19833   19836      76
   19824   19833   19839      76   19821   19818   19824      38   19821   19818
   19851      26   19818   19824   19827      39   19818   19824   19830      39
   19815   19812   19818      29   19812   19818   19821      30   19887   19893
   19896       2   19875   19869   19878      34   19872   19869   19875      35
   19872   19869   19878      34   19866   19863   19869      38   19866   19863
   19887      26   19863   19869   19872      39   19863   19869   19875      39
   19860   19857   19863      29   19857   19863   19866      30   19938   19944
   19947       2   19932   19929   19935      80   19923   19929   19932       2
   19923   19929   19935       2   19920   19914   19923      81   19917   19914
   19920      35   19917   19914   19923      81   19911   19905   19914      76
   19908   19905   19911      35   19908   19905   19914      76   19905   19914
   19917      76   19905   19914   19920      76   19902   19899   19905      38
   19902   19899   19938      26   19899   19905   19908      39   19899   19905
   19911      39   19896   19893   19899      29   19893   19899   19902      30
   20004   20010   20013       2   19998   19992   20001      12   19995   19992
   19998      12   19995   19992   20001      12   19989   19983   19992      16
   19986   19983   19989      17   19986   19983   19992      16   19983   19992
   19995      18   19983   19992   19998      18   19983   19992   20001      18
   19980   19974   19983      19   19977   19974   19980      20   19977   19974
   19983      19   19974   19983   19986      21   19974   19983   19989      21
   19971   19965   19974      19   19968   19965   19971      20   19968   19965
   19974      19   19965   19974   19977      19   19965   19974   19980      19
   19962   19956   19965      19   19959   19956   19962      20   19959   19956
   19965      19   19956   19965   19968      19   19956   19965   19971      19
   19953   19950   19956      25   19953   19950   20004      26   19950   19956
   19959      27   19950   19956   19962      27   19947   19944   19950      29
   19944   19950   19953      30   20061   20067   20070       2   20055   20049
   20058       4   20052   20049   20055       4   20052   20049   20058       4
   20046   20040   20049      99   20043   20040   20046      35   20043   20040
   20049      99   20040   20049   20052     100   20040   20049   20055     100
   20040   20049   20058     100   20034   20028   20037       4   20031   20028
   20034       4   20031   20028   20037       4   20025   20022   20028      43
   20025   20022   20040      68   20022   20028   20031      45   20022   20028
   20034      45   20022   20028   20037      45   20022   20040   20043      67
   20022   20040   20046      67   20019   20016   20022      46   20019   20016
   20061      26   20016   20022   20025      47   20013   20010   20016      29
   20010   20016   20019      30   20082   20088   20091       2   20079   20073
   20082      26   20076   20073   20079      57   20076   20073   20082      26
   20070   20067   20073      29   20067   20073   20076      30   20067   20073
   20079      30   20139   20145   20148       2   20133   20127   20136       4
   20130   20127   20133       4   20130   20127   20136       4   20124   20118
   20127      99   20121   20118   20124      35   20121   20118   20127      99
   20118   20127   20130     100   20118   20127   20133     100   20118   20127
   20136     100   20112   20106   20115       4   20109   20106   20112       4
   20109   20106   20115       4   20103   20100   20106      43   20103   20100
   20118      68   20100   20106   20109      45   20100   20106   20112      45
   20100   20106   20115      45   20100   20118   20121      67   20100   20118
   20124      67   20097   20094   20100      46   20097   20094   20139      26
   20094   20100   20103      47   20091   20088   20094      29   20088   20094
   20097      30   20184   20190   20193       2   20172   20166   20175      34
   20169   20166   20172      35   20169   20166   20175      34   20163   20157
   20166      76   20160   20157   20163      35   20160   20157   20166      76
   20157   20166   20169      76   20157   20166   20172      76   20154   20151
   20157      38   20154   20151   20184      26   20151   20157   20160      39
   20151   20157   20163      39   20148   20145   20151      29   20145   20151
   20154      30   20241   20247   20250       2   20235   20229   20238       4
   20232   20229   20235       4   20232   20229   20238       4   20226   20220
   20229      99   20223   20220   20226      35   20223   20220   20229      99
   20220   20229   20232     100   20220   20229   20235     100   20220   20229
   20238     100   20214   20208   20217       4   20211   20208   20214       4
   20211   20208   20217       4   20205   20202   20208      43   20205   20202
   20220      68   20202   20208   20211      45   20202   20208   20214      45
   20202   20208   20217      45   20202   20220   20223      67   20202   20220
   20226      67   20199   20196   20202      46   20199   20196   20241      26
   20196   20202   20205      47   20193   20190   20196      29   20190   20196
   20199      30   20298   20304   20307       2   20292   20286   20295       4
   20289   20286   20292       4   20289   20286   20295       4   20283   20277
   20286      99   20280   20277   20283      35   20280   20277   20286      99
   20277   20286   20289     100   20277   20286   20292     100   20277   20286
   20295     100   20271   20265   20274       4   20268   20265   20271       4
   20268   20265   20274       4   20262   20259   20265      43   20262   20259
   20277      68   20259   20265   20268      45   20259   20265   20271      45
   20259   20265   20274      45   20259   20277   20280      67   20259   20277
   20283      67   20256   20253   20259      46   20256   20253   20298      26
   20253   20259   20262      47   20250   20247   20253      29   20247   20253
   20256      30   20364   20370   20373       2   20358   20352   20361      12
   20355   20352   20358      12   20355   20352   20361      12   20349   20343
   20352      16   20346   20343   20349      17   20346   20343   20352      16
   20343   20352   20355      18   20343   20352   20358      18   20343   20352
   20361      18   20340   20334   20343      19   20337   20334   20340      20
   20337   20334   20343      19   20334   20343   20346      21   20334   20343
   20349      21   20331   20325   20334      19   20328   20325   20331      20
   20328   20325   20334      19   20325   20334   20337      19   20325   20334
   20340      19   20322   20316   20325      19   20319   20316   20322      20
   20319   20316   20325      19   20316   20325   20328      19   20316   20325
   20331      19   20313   20310   20316      25   20313   20310   20364      26
   20310   20316   20319      27   20310   20316   20322      27   20307   20304
   20310      29   20304   20310   20313      30   20436   20442   20445       2
   20430   20427   20433      58   20421   20418   20424      58   20415   20418
   20421      60   20415   20418   20424      60   20415   20427   20430      60
   20415   20427   20433      60   20412   20409   20415      60   20406   20400
   20409      61   20403   20400   20406      62   20403   20400   20409      61
   20400   20409   20412      63   20397   20391   20400      19   20394   20391
   20397      20   20394   20391   20400      19   20391   20400   20403      65
   20391   20400   20406      65   20388   20382   20391      19   20385   20382
   20388      20   20385   20382   20391      19   20382   20391   20394      19
   20382   20391   20397      19   20379   20376   20382      25   20379   20376
   20436      26   20376   20382   20385      27   20376   20382   20388      27
   20373   20370   20376      29   20370   20376   20379      30   20478   20484
   20487       2   20466   20460   20469       4   20463   20460   20466       4
   20463   20460   20469       4   20457   20454   20460      86   20457   20454
   20472      87   20454   20460   20463      45   20454   20460   20466      45
   20454   20460   20469      45   20454   20472   20475      88   20451   20448
   20454      46   20451   20448   20478      26   20448   20454   20457      89
   20445   20442   20448      29   20442   20448   20451      30   20535   20541
   20544       2   20529   20523   20532       4   20526   20523   20529       4
   20526   20523   20532       4   20517   20511   20520       4   20514   20511
   20517       4   20514   20511   20520       4   20508   20505   20511      43
   20508   20505   20523      43   20505   20511   20514      45   20505   20511
   20517      45   20505   20511   20520      45   20505   20523   20526      45
   20505   20523   20529      45   20505   20523   20532      45   20502   20496
   20505      67   20499   20496   20502      35   20499   20496   20505      67
   20496   20505   20508      68   20493   20490   20496      38   20493   20490
   20535      26   20490   20496   20499      39   20490   20496   20502      39
   20487   20484   20490      29   20484   20490   20493      30   20601   20607
   20610       2   20595   20589   20598      12   20592   20589   20595      12
   20592   20589   20598      12   20586   20580   20589      16   20583   20580
   20586      17   20583   20580   20589      16   20580   20589   20592      18
   20580   20589   20595      18   20580   20589   20598      18   20577   20571
   20580      19   20574   20571   20577      20   20574   20571   20580      19
   20571   20580   20583      21   20571   20580   20586      21   20568   20562
   20571      19   20565   20562   20568      20   20565   20562   20571      19
   20562   20571   20574      19   20562   20571   20577      19   20559   20553
   20562      19   20556   20553   20559      20   20556   20553   20562      19
   20553   20562   20565      19   20553   20562   20568      19   20550   20547
   20553      25   20550   20547   20601      26   20547   20553   20556      27
   20547   20553   20559      27   20544   20541   20547      29   20541   20547
   20550      30   20652   20646   20655       4   20649   20646   20652       4
   20649   20646   20655       4   20643   20637   20646      99   20640   20637
   20643      35   20640   20637   20646      99   20637   20646   20649     100
   20637   20646   20652     100   20637   20646   20655     100   20631   20625
   20634       4   20628   20625   20631       4   20628   20625   20634       4
   20622   20619   20625      43   20622   20619   20637      68   20619   20625
   20628      45   20619   20625   20631      45   20619   20625   20634      45
   20619   20637   20640      67   20619   20637   20643      67   20616   20613
   20619      46   20616   20613   20658      26   20613   20619   20622      47
   20610   20607   20613      29   20607   20613   20616      30   20700   20706
   20709       2   20697   20694   20700      26   20691   20685   20694       8
   20688   20685   20691       4   20688   20685   20694       8   20685   20694
   20697      54   20682   20676   20685      92   20679   20676   20682       4
   20679   20676   20685      92   20676   20685   20688      92   20676   20685
   20691      92   20673   20667   20676      94   20670   20667   20673      71
   20670   20667   20676      94   20667   20676   20679      92   20667   20676
   20682      92   20664   20667   20670      97   20664   20667   20673      97
   20664   20694   20697      30   20730   20736   20739       2   20724   20718
   20727       4   20721   20718   20724       4   20721   20718   20727       4
   20715   20712   20718      54   20715   20712   20730      26   20712   20718
   20721       8   20712   20718   20724       8   20712   20718   20727       8
   20709   20706   20712      29   20706   20712   20715      30   20781   20787
   20790       2   20775   20769   20778      71   20772   20769   20775      71
   20772   20769   20778      71   20766   20769   20772      72   20766   20769
   20775      72   20766   20769   20778      72   20763   20757   20766      73
   20760   20757   20763      74   20760   20757   20766      73   20754   20748
   20757      76   20751   20748   20754      35   20751   20748   20757      76
   20748   20757   20760      77   20748   20757   20763      77   20745   20742
   20748      38   20745   20742   20781      26   20742   20748   20751      39
   20742   20748   20754      39   20739   20736   20742      29   20736   20742
   20745      30   20823   20829   20832       2   20811   20805   20814       4
   20808   20805   20811       4   20808   20805   20814       4   20802   20799
   20805      86   20802   20799   20817      87   20799   20805   20808      45
   20799   20805   20811      45   20799   20805   20814      45   20799   20817
   20820      88   20796   20793   20799      46   20796   20793   20823      26
   20793   20799   20802      89   20790   20787   20793      29   20787   20793
   20796      30   20880   20886   20889       2   20874   20868   20877       4
   20871   20868   20874       4   20871   20868   20877       4   20865   20859
   20868      99   20862   20859   20865      35   20862   20859   20868      99
   20859   20868   20871     100   20859   20868   20874     100   20859   20868
   20877     100   20853   20847   20856       4   20850   20847   20853       4
   20850   20847   20856       4   20844   20841   20847      43   20844   20841
   20859      68   20841   20847   20850      45   20841   20847   20853      45
   20841   20847   20856      45   20841   20859   20862      67   20841   20859
   20865      67   20838   20835   20841      46   20838   20835   20880      26
   20835   20841   20844      47   20832   20829   20835      29   20829   20835
   20838      30   20910   20916   20919       2   20904   20898   20907       4
   20901   20898   20904       4   20901   20898   20907       4   20895   20892
   20898      54   20895   20892   20910      26   20892   20898   20901       8
   20892   20898   20904       8   20892   20898   20907       8   20889   20886
   20892      29   20886   20892   20895      30   20976   20982   20985       2
   20970   20964   20973      12   20967   20964   20970      12   20967   20964
   20973      12   20961   20955   20964      16   20958   20955   20961      17
   20958   20955   20964      16   20955   20964   20967      18   20955   20964
   20970      18   20955   20964   20973      18   20952   20946   20955      19
   20949   20946   20952      20   20949   20946   20955      19   20946   20955
   20958      21   20946   20955   20961      21   20943   20937   20946      19
   20940   20937   20943      20   20940   20937   20946      19   20937   20946
   20949      19   20937   20946   20952      19   20934   20928   20937      19
   20931   20928   20934      20   20931   20928   20937      19   20928   20937
   20940      19   20928   20937   20943      19   20925   20922   20928      25
   20925   20922   20976      26   20922   20928   20931      27   20922   20928
   20934      27   20919   20916   20922      29   20916   20922   20925      30
   21018   21024   21027       2   21012   21009   21015      80   21003   21009
   21012       2   21003   21009   21015       2   21000   20994   21003      81
   20997   20994   21000      35   20997   20994   21003      81   20991   20988
   20994      38   20991   20988   21018      26   20988   20994   20997      39
   20988   20994   21000      39   20985   20982   20988      29   20982   20988
   20991      30   21048   21054   21057       2   21042   21036   21045       4
   21039   21036   21042       4   21039   21036   21045       4   21033   21030
   21036      54   21033   21030   21048      26   21030   21036   21039       8
   21030   21036   21042       8   21030   21036   21045       8   21027   21024
   21030      29   21024   21030   21033      30   21069   21075   21078       2
   21066   21060   21069      26   21063   21060   21066      57   21063   21060
   21069      26   21057   21054   21060      29   21054   21060   21063      30
   21054   21060   21066      30   21117   21123   21126       2   21111   21105
   21114       4   21108   21105   21111       4   21108   21105   21114       4
   21099   21093   21102       4   21096   21093   21099       4   21096   21093
   21102       4   21090   21087   21093      43   21090   21087   21105      43
   21087   21093   21096      45   21087   21093   21099      45   21087   21093
   21102      45   21087   21105   21108      45   21087   21105   21111      45
   21087   21105   21114      45   21084   21081   21087      46   21084   21081
   21117      26   21081   21087   21090      47   21078   21075   21081      29
   21075   21081   21084      30   21162   21168   21171       2   21150   21144
   21153      34   21147   21144   21150      35   21147   21144   21153      34
   21141   21135   21144      76   21138   21135   21141      35   21138   21135
   21144      76   21135   21144   21147      76   21135   21144   21150      76
   21132   21129   21135      38   21132   21129   21162      26   21129   21135
   21138      39   21129   21135   21141      39   21126   21123   21129      29
   21123   21129   21132      30   21183   21189   21192       2   21180   21174
   21183      26   21177   21174   21180      57   21177   21174   21183      26
   21171   21168   21174      29   21168   21174   21177      30   21168   21174
   21180      30   21216   21222   21225       2   21207   21201   21210     104
   21204   21201   21207      74   21204   21201   21210     104   21201   21210
   21213     105   21198   21195   21201      38   21198   21195   21216      26
   21195   21201   21204     106   21195   21201   21207     106   21192   21189
   21195      29   21189   21195   21198      30   21273   21279   21282       2
   21267   21261   21270       4   21264   21261   21267       4   21264   21261
   21270       4   21255   21249   21258       4   21252   21249   21255       4
   21252   21249   21258       4   21246   21243   21249      43   21246   21243
   21261      43   21243   21249   21252      45   21243   21249   21255      45
   21243   21249   21258      45   21243   21261   21264      45   21243   21261
   21267      45   21243   21261   21270      45   21240   21234   21243      67
   21237   21234   21240      35   21237   21234   21243      67   21234   21243
   21246      68   21231   21228   21234      38   21231   21228   21273      26
   21228   21234   21237      39   21228   21234   21240      39   21225   21222
   21228      29   21222   21228   21231      30   21330   21336   21339       2
   21324   21318   21327       4   21321   21318   21324       4   21321   21318
   21327       4   21315   21309   21318      99   21312   21309   21315      35
   21312   21309   21318      99   21309   21318   21321     100   21309   21318
   21324     100   21309   21318   21327     100   21303   21297   21306       4
   21300   21297   21303       4   21300   21297   21306       4   21294   21291
   21297      43   21294   21291   21309      68   21291   21297   21300      45
   21291   21297   21303      45   21291   21297   21306      45   21291   21309
   21312      67   21291   21309   21315      67   21288   21285   21291      46
   21288   21285   21330      26   21285   21291   21294      47   21282   21279
   21285      29   21279   21285   21288      30   21378   21384   21387       2
   21372   21366   21375       4   21369   21366   21372       4   21369   21366
   21375       4   21360   21354   21363       4   21357   21354   21360       4
   21357   21354   21363       4   21351   21348   21354      43   21351   21348
   21366      43   21348   21354   21357      45   21348   21354   21360      45
   21348   21354   21363      45   21348   21366   21369      45   21348   21366
   21372      45   21348   21366   21375      45   21345   21342   21348      46
   21345   21342   21378      26   21342   21348   21351      47   21339   21336
   21342      29   21336   21342   21345      30   21423   21429   21432       2
   21411   21405   21414      34   21408   21405   21411      35   21408   21405
   21414      34   21402   21396   21405      76   21399   21396   21402      35
   21399   21396   21405      76   21396   21405   21408      76   21396   21405
   21411      76   21393   21390   21396      38   21393   21390   21423      26
   21390   21396   21399      39   21390   21396   21402      39   21387   21384
   21390      29   21384   21390   21393      30   21489   21495   21498       2
   21483   21477   21486      12   21480   21477   21483      12   21480   21477
   21486      12   21474   21468   21477      16   21471   21468   21474      17
   21471   21468   21477      16   21468   21477   21480      18   21468   21477
   21483      18   21468   21477   21486      18   21465   21459   21468      19
   21462   21459   21465      20   21462   21459   21468      19   21459   21468
   21471      21   21459   21468   21474      21   21456   21450   21459      19
   21453   21450   21456      20   21453   21450   21459      19   21450   21459
   21462      19   21450   21459   21465      19   21447   21441   21450      19
   21444   21441   21447      20   21444   21441   21450      19   21441   21450
   21453      19   21441   21450   21456      19   21438   21435   21441      25
   21438   21435   21489      26   21435   21441   21444      27   21435   21441
   21447      27   21432   21429   21435      29   21429   21435   21438      30
   21546   21552   21555       2   21540   21534   21543       4   21537   21534
   21540       4   21537   21534   21543       4   21531   21525   21534      99
   21528   21525   21531      35   21528   21525   21534      99   21525   21534
   21537     100   21525   21534   21540     100   21525   21534   21543     100
   21519   21513   21522       4   21516   21513   21519       4   21516   21513
   21522       4   21510   21507   21513      43   21510   21507   21525      68
   21507   21513   21516      45   21507   21513   21519      45   21507   21513
   21522      45   21507   21525   21528      67   21507   21525   21531      67
   21504   21501   21507      46   21504   21501   21546      26   21501   21507
   21510      47   21498   21495   21501      29   21495   21501   21504      30
   21597   21603   21606       2   21591   21585   21594      71   21588   21585
   21591      71   21588   21585   21594      71   21582   21585   21588      72
   21582   21585   21591      72   21582   21585   21594      72   21579   21573
   21582      73   21576   21573   21579      74   21576   21573   21582      73
   21570   21564   21573      76   21567   21564   21570      35   21567   21564
   21573      76   21564   21573   21576      77   21564   21573   21579      77
   21561   21558   21564      38   21561   21558   21597      26   21558   21564
   21567      39   21558   21564   21570      39   21555   21552   21558      29
   21552   21558   21561      30   21648   21654   21657       2   21642   21639
   21645      80   21633   21639   21642       2   21633   21639   21645       2
   21630   21624   21633      81   21627   21624   21630      35   21627   21624
   21633      81   21621   21615   21624      76   21618   21615   21621      35
   21618   21615   21624      76   21615   21624   21627      76   21615   21624
   21630      76   21612   21609   21615      38   21612   21609   21648      26
   21609   21615   21618      39   21609   21615   21621      39   21606   21603
   21609      29   21603   21609   21612      30   21681   21687   21690       2
   21672   21666   21675     104   21669   21666   21672      74   21669   21666
   21675     104   21666   21675   21678     105   21663   21660   21666      38
   21663   21660   21681      26   21660   21666   21669     106   21660   21666
   21672     106   21657   21654   21660      29   21654   21660   21663      30
   21714   21720   21723       2   21705   21699   21708     104   21702   21699
   21705      74   21702   21699   21708     104   21699   21708   21711     105
   21696   21693   21699      38   21696   21693   21714      26   21693   21699
   21702     106   21693   21699   21705     106   21690   21687   21693      29
   21687   21693   21696      30   21747   21753   21756       2   21738   21732
   21741     104   21735   21732   21738      74   21735   21732   21741     104
   21732   21741   21744     105   21729   21726   21732      38   21729   21726
   21747      26   21726   21732   21735     106   21726   21732   21738     106
   21723   21720   21726      29   21720   21726   21729      30   21792   21798
   21801       2   21780   21774   21783      34   21777   21774   21780      35
   21777   21774   21783      34   21771   21765   21774      76   21768   21765
   21771      35   21768   21765   21774      76   21765   21774   21777      76
   21765   21774   21780      76   21762   21759   21765      38   21762   21759
   21792      26   21759   21765   21768      39   21759   21765   21771      39
   21756   21753   21759      29   21753   21759   21762      30   21840   21846
   21849       2   21834   21828   21837       4   21831   21828   21834       4
   21831   21828   21837       4   21822   21816   21825       4   21819   21816
   21822       4   21819   21816   21825       4   21813   21810   21816      43
   21813   21810   21828      43   21810   21816   21819      45   21810   21816
   21822      45   21810   21816   21825      45   21810   21828   21831      45
   21810   21828   21834      45   21810   21828   21837      45   21807   21804
   21810      46   21807   21804   21840      26   21804   21810   21813      47
   21801   21798   21804      29   21798   21804   21807      30   21861   21867
   21870       2   21858   21852   21861      26   21855   21852   21858      57
   21855   21852   21861      26   21849   21846   21852      29   21846   21852
   21855      30   21846   21852   21858      30   21924   21930   21933       2
   21915   21912   21918      50   21912   21918   21921      50   21903   21906
   21909     130   21903   21912   21915     131   21900   21897   21903     131
   21894   21891   21897      50   21891   21897   21900      50   21888   21891
   21894      50   21888   21918   21921      50   21885   21879   21888      52
   21882   21879   21885       4   21882   21879   21888      52   21876   21873
   21879      54   21876   21873   21924      26   21873   21879   21882       8
   21873   21879   21885       8   21870   21867   21873      29   21867   21873
   21876      30   21960   21966   21969       2   21948   21942   21951      34
   21945   21942   21948      35   21945   21942   21951      34   21939   21936
   21942      38   21939   21936   21960      26   21936   21942   21945      39
   21936   21942   21948      39   21933   21930   21936      29   21930   21936
   21939      30   21990   21996   21999       2   21984   21978   21987       4
   21981   21978   21984       4   21981   21978   21987       4   21975   21972
   21978      54   21975   21972   21990      26   21972   21978   21981       8
   21972   21978   21984       8   21972   21978   21987       8   21969   21966
   21972      29   21966   21972   21975      30   22041   22047   22050       2
   22035   22029   22038      71   22032   22029   22035      71   22032   22029
   22038      71   22026   22029   22032      72   22026   22029   22035      72
   22026   22029   22038      72   22023   22017   22026      73   22020   22017
   22023      74   22020   22017   22026      73   22014   22008   22017      76
   22011   22008   22014      35   22011   22008   22017      76   22008   22017
   22020      77   22008   22017   22023      77   22005   22002   22008      38
   22005   22002   22041      26   22002   22008   22011      39   22002   22008
   22014      39   21999   21996   22002      29   21996   22002   22005      30
   22071   22077   22080       2   22065   22059   22068       4   22062   22059
   22065       4   22062   22059   22068       4   22056   22053   22059      54
   22056   22053   22071      26   22053   22059   22062       8   22053   22059
   22065       8   22053   22059   22068       8   22050   22047   22053      29
   22047   22053   22056      30   22092   22098   22101       2   22089   22083
   22092      26   22086   22083   22089      57   22086   22083   22092      26
   22080   22077   22083      29   22077   22083   22086      30   22077   22083
   22089      30   22128   22134   22137       2   22116   22110   22119      34
   22113   22110   22116      35   22113   22110   22119      34   22107   22104
   22110      38   22107   22104   22128      26   22104   22110   22113      39
   22104   22110   22116      39   22101   22098   22104      29   22098   22104
   22107      30   22188   22194   22197       2   22179   22176   22182      50
   22176   22182   22185      50   22173   22170   22176      50   22170   22176
   22179      50   22167   22164   22170      50   22164   22170   22173      50
   22161   22158   22164      50   22158   22164   22167      50   22155   22158
   22161      50   22155   22182   22185      50   22152   22146   22155      52
   22149   22146   22152       4   22149   22146   22155      52   22143   22140
   22146      54   22143   22140   22188      26   22140   22146   22149       8
   22140   22146   22152       8   22137   22134   22140      29   22134   22140
   22143      30   22236   22242   22245       2   22230   22224   22233       4
   22227   22224   22230       4   22227   22224   22233       4   22218   22212
   22221       4   22215   22212   22218       4   22215   22212   22221       4
   22209   22206   22212      43   22209   22206   22224      43   22206   22212
   22215      45   22206   22212   22218      45   22206   22212   22221      45
   22206   22224   22227      45   22206   22224   22230      45   22206   22224
   22233      45   22203   22200   22206      46   22203   22200   22236      26
   22200   22206   22209      47   22197   22194   22200      29   22194   22200
   22203      30   22278   22284   22287       2   22272   22269   22275      80
   22263   22269   22272       2   22263   22269   22275       2   22260   22254
   22263      81   22257   22254   22260      35   22257   22254   22263      81
   22251   22248   22254      38   22251   22248   22278      26   22248   22254
   22257      39   22248   22254   22260      39   22245   22242   22248      29
   22242   22248   22251      30   22329   22335   22338       2   22323   22317
   22326      71   22320   22317   22323      71   22320   22317   22326      71
   22314   22317   22320      72   22314   22317   22323      72   22314   22317
   22326      72   22311   22305   22314      73   22308   22305   22311      74
   22308   22305   22314      73   22302   22296   22305      76   22299   22296
   22302      35   22299   22296   22305      76   22296   22305   22308      77
   22296   22305   22311      77   22293   22290   22296      38   22293   22290
   22329      26   22290   22296   22299      39   22290   22296   22302      39
   22287   22284   22290      29   22284   22290   22293      30   22377   22383
   22386       2   22371   22365   22374       4   22368   22365   22371       4
   22368   22365   22374       4   22359   22353   22362       4   22356   22353
   22359       4   22356   22353   22362       4   22350   22347   22353      43
   22350   22347   22365      43   22347   22353   22356      45   22347   22353
   22359      45   22347   22353   22362      45   22347   22365   22368      45
   22347   22365   22371      45   22347   22365   22374      45   22344   22341
   22347      46   22344   22341   22377      26   22341   22347   22350      47
   22338   22335   22341      29   22335   22341   22344      30   22422   22428
   22431       2   22410   22404   22413      34   22407   22404   22410      35
   22407   22404   22413      34   22401   22395   22404      76   22398   22395
   22401      35   22398   22395   22404      76   22395   22404   22407      76
   22395   22404   22410      76   22392   22389   22395      38   22392   22389
   22422      26   22389   22395   22398      39   22389   22395   22401      39
   22386   22383   22389      29   22383   22389   22392      30   22488   22494
   22497       2   22482   22476   22485      12   22479   22476   22482      12
   22479   22476   22485      12   22473   22467   22476      16   22470   22467
   22473      17   22470   22467   22476      16   22467   22476   22479      18
   22467   22476   22482      18   22467   22476   22485      18   22464   22458
   22467      19   22461   22458   22464      20   22461   22458   22467      19
   22458   22467   22470      21   22458   22467   22473      21   22455   22449
   22458      19   22452   22449   22455      20   22452   22449   22458      19
   22449   22458   22461      19   22449   22458   22464      19   22446   22440
   22449      19   22443   22440   22446      20   22443   22440   22449      19
   22440   22449   22452      19   22440   22449   22455      19   22437   22434
   22440      25   22437   22434   22488      26   22434   22440   22443      27
   22434   22440   22446      27   22431   22428   22434      29   22428   22434
   22437      30   22509   22515   22518       2   22506   22500   22509      26
   22503   22500   22506      57   22503   22500   22509      26   22497   22494
   22500      29   22494   22500   22503      30   22494   22500   22506      30
   22566   22572   22575       2   22560   22554   22563       4   22557   22554
   22560       4   22557   22554   22563       4   22551   22545   22554      99
   22548   22545   22551      35   22548   22545   22554      99   22545   22554
   22557     100   22545   22554   22560     100   22545   22554   22563     100
   22539   22533   22542       4   22536   22533   22539       4   22536   22533
   22542       4   22530   22527   22533      43   22530   22527   22545      68
   22527   22533   22536      45   22527   22533   22539      45   22527   22533
   22542      45   22527   22545   22548      67   22527   22545   22551      67
   22524   22521   22527      46   22524   22521   22566      26   22521   22527
   22530      47   22518   22515   22521      29   22515   22521   22524      30
   22623   22629   22632       2   22617   22611   22620       4   22614   22611
   22617       4   22614   22611   22620       4   22608   22602   22611      99
   22605   22602   22608      35   22605   22602   22611      99   22602   22611
   22614     100   22602   22611   22617     100   22602   22611   22620     100
   22596   22590   22599       4   22593   22590   22596       4   22593   22590
   22599       4   22587   22584   22590      43   22587   22584   22602      68
   22584   22590   22593      45   22584   22590   22596      45   22584   22590
   22599      45   22584   22602   22605      67   22584   22602   22608      67
   22581   22578   22584      46   22581   22578   22623      26   22578   22584
   22587      47   22575   22572   22578      29   22572   22578   22581      30
   22647   22641   22650      34   22644   22641   22647      35   22644   22641
   22650      34   22638   22635   22641      38   22638   22635   22659      26
   22635   22641   22644      39   22635   22641   22647      39   22632   22629
   22635      29   22629   22635   22638      30   22701   22707   22710       2
   22698   22695   22701      26   22692   22686   22695       8   22689   22686
   22692       4   22689   22686   22695       8   22686   22695   22698      54
   22683   22677   22686      92   22680   22677   22683       4   22680   22677
   22686      92   22677   22686   22689      92   22677   22686   22692      92
   22674   22668   22677      94   22671   22668   22674      71   22671   22668
   22677      94   22668   22677   22680      92   22668   22677   22683      92
   22665   22668   22671      97   22665   22668   22674      97   22665   22695
   22698      30   22743   22749   22752       2   22731   22725   22734       4
   22728   22725   22731       4   22728   22725   22734       4   22722   22719
   22725      86   22722   22719   22737      87   22719   22725   22728      45
   22719   22725   22731      45   22719   22725   22734      45   22719   22737
   22740      88   22716   22713   22719      46   22716   22713   22743      26
   22713   22719   22722      89   22710   22707   22713      29   22707   22713
   22716      30   22809   22815   22818       2   22803   22797   22806      12
   22800   22797   22803      12   22800   22797   22806      12   22794   22788
   22797      16   22791   22788   22794      17   22791   22788   22797      16
   22788   22797   22800      18   22788   22797   22803      18   22788   22797
   22806      18   22785   22779   22788      19   22782   22779   22785      20
   22782   22779   22788      19   22779   22788   22791      21   22779   22788
   22794      21   22776   22770   22779      19   22773   22770   22776      20
   22773   22770   22779      19   22770   22779   22782      19   22770   22779
   22785      19   22767   22761   22770      19   22764   22761   22767      20
   22764   22761   22770      19   22761   22770   22773      19   22761   22770
   22776      19   22758   22755   22761      25   22758   22755   22809      26
   22755   22761   22764      27   22755   22761   22767      27   22752   22749
   22755      29   22749   22755   22758      30   22857   22863   22866       2
   22851   22845   22854       4   22848   22845   22851       4   22848   22845
   22854       4   22839   22833   22842       4   22836   22833   22839       4
   22836   22833   22842       4   22830   22827   22833      43   22830   22827
   22845      43   22827   22833   22836      45   22827   22833   22839      45
   22827   22833   22842      45   22827   22845   22848      45   22827   22845
   22851      45   22827   22845   22854      45   22824   22821   22827      46
   22824   22821   22857      26   22821   22827   22830      47   22818   22815
   22821      29   22815   22821   22824      30   22905   22911   22914       2
   22899   22893   22902       4   22896   22893   22899       4   22896   22893
   22902       4   22887   22881   22890       4   22884   22881   22887       4
   22884   22881   22890       4   22878   22875   22881      43   22878   22875
   22893      43   22875   22881   22884      45   22875   22881   22887      45
   22875   22881   22890      45   22875   22893   22896      45   22875   22893
   22899      45   22875   22893   22902      45   22872   22869   22875      46
   22872   22869   22905      26   22869   22875   22878      47   22866   22863
   22869      29   22863   22869   22872      30   22977   22983   22986       2
   22971   22968   22974      58   22962   22959   22965      58   22956   22959
   22962      60   22956   22959   22965      60   22956   22968   22971      60
   22956   22968   22974      60   22953   22950   22956      60   22947   22941
   22950      61   22944   22941   22947      62   22944   22941   22950      61
   22941   22950   22953      63   22938   22932   22941      19   22935   22932
   22938      20   22935   22932   22941      19   22932   22941   22944      65
   22932   22941   22947      65   22929   22923   22932      19   22926   22923
   22929      20   22926   22923   22932      19   22923   22932   22935      19
   22923   22932   22938      19   22920   22917   22923      25   22920   22917
   22977      26   22917   22923   22926      27   22917   22923   22929      27
   22914   22911   22917      29   22911   22917   22920      30   23019   23025
   23028       2   23007   23001   23010       4   23004   23001   23007       4
   23004   23001   23010       4   22998   22995   23001      86   22998   22995
   23013      87   22995   23001   23004      45   22995   23001   23007      45
   22995   23001   23010      45   22995   23013   23016      88   22992   22989
   22995      46   22992   22989   23019      26   22989   22995   22998      89
   22986   22983   22989      29   22983   22989   22992      30   23049   23055
   23058       2   23043   23037   23046       4   23040   23037   23043       4
   23040   23037   23046       4   23034   23031   23037      54   23034   23031
   23049      26   23031   23037   23040       8   23031   23037   23043       8
   23031   23037   23046       8   23028   23025   23031      29   23025   23031
   23034      30   23106   23112   23115       2   23100   23094   23103       4
   23097   23094   23100       4   23097   23094   23103       4   23088   23082
   23091       4   23085   23082   23088       4   23085   23082   23091       4
   23079   23076   23082      43   23079   23076   23094      43   23076   23082
   23085      45   23076   23082   23088      45   23076   23082   23091      45
   23076   23094   23097      45   23076   23094   23100      45   23076   23094
   23103      45   23073   23067   23076      67   23070   23067   23073      35
   23070   23067   23076      67   23067   23076   23079      68   23064   23061
   23067      38   23064   23061   23106      26   23061   23067   23070      39
   23061   23067   23073      39   23058   23055   23061      29   23055   23061
   23064      30   23163   23169   23172       2   23157   23151   23160       4
   23154   23151   23157       4   23154   23151   23160       4   23145   23139
   23148       4   23142   23139   23145       4   23142   23139   23148       4
   23136   23133   23139      43   23136   23133   23151      43   23133   23139
   23142      45   23133   23139   23145      45   23133   23139   23148      45
   23133   23151   23154      45   23133   23151   23157      45   23133   23151
   23160      45   23130   23124   23133      67   23127   23124   23130      35
   23127   23124   23133      67   23124   23133   23136      68   23121   23118
   23124      38   23121   23118   23163      26   23118   23124   23127      39
   23118   23124   23130      39   23115   23112   23118      29   23112   23118
   23121      30   23199   23205   23208       2   23187   23181   23190      34
   23184   23181   23187      35   23184   23181   23190      34   23178   23175
   23181      38   23178   23175   23199      26   23175   23181   23184      39
   23175   23181   23187      39   23172   23169   23175      29   23169   23175
   23178      30   23229   23235   23238       2   23223   23217   23226       4
   23220   23217   23223       4   23220   23217   23226       4   23214   23211
   23217      54   23214   23211   23229      26   23211   23217   23220       8
   23211   23217   23223       8   23211   23217   23226       8   23208   23205
   23211      29   23205   23211   23214      30   23259   23265   23268       2
   23253   23247   23256       4   23250   23247   23253       4   23250   23247
   23256       4   23244   23241   23247      54   23244   23241   23259      26
   23241   23247   23250       8   23241   23247   23253       8   23241   23247
   23256       8   23238   23235   23241      29   23235   23241   23244      30
   23280   23286   23289       2   23277   23271   23280      26   23274   23271
   23277      57   23274   23271   23280      26   23268   23265   23271      29
   23265   23271   23274      30   23265   23271   23277      30   23328   23334
   23337       2   23322   23316   23325       4   23319   23316   23322       4
   23319   23316   23325       4   23310   23304   23313       4   23307   23304
   23310       4   23307   23304   23313       4   23301   23298   23304      43
   23301   23298   23316      43   23298   23304   23307      45   23298   23304
   23310      45   23298   23304   23313      45   23298   23316   23319      45
   23298   23316   23322      45   23298   23316   23325      45   23295   23292
   23298      46   23295   23292   23328      26   23292   23298   23301      47
   23289   23286   23292      29   23286   23292   23295      30   23358   23364
   23367       2   23352   23346   23355       4   23349   23346   23352       4
   23349   23346   23355       4   23343   23340   23346      54   23343   23340
   23358      26   23340   23346   23349       8   23340   23346   23352       8
   23340   23346   23355       8   23337   23334   23340      29   23334   23340
   23343      30   23391   23397   23400       2   23382   23376   23385     104
   23379   23376   23382      74   23379   23376   23385     104   23376   23385
   23388     105   23373   23370   23376      38   23373   23370   23391      26
   23370   23376   23379     106   23370   23376   23382     106   23367   23364
   23370      29   23364   23370   23373      30   23448   23454   23457       2
   23442   23436   23445       4   23439   23436   23442       4   23439   23436
   23445       4   23430   23424   23433       4   23427   23424   23430       4
   23427   23424   23433       4   23421   23418   23424      43   23421   23418
   23436      43   23418   23424   23427      45   23418   23424   23430      45
   23418   23424   23433      45   23418   23436   23439      45   23418   23436
   23442      45   23418   23436   23445      45   23415   23409   23418      67
   23412   23409   23415      35   23412   23409   23418      67   23409   23418
   23421      68   23406   23403   23409      38   23406   23403   23448      26
   23403   23409   23412      39   23403   23409   23415      39   23400   23397
   23403      29   23397   23403   23406      30   23505   23511   23514       2
   23499   23493   23502       4   23496   23493   23499       4   23496   23493
   23502       4   23487   23481   23490       4   23484   23481   23487       4
   23484   23481   23490       4   23478   23475   23481      43   23478   23475
   23493      43   23475   23481   23484      45   23475   23481   23487      45
   23475   23481   23490      45   23475   23493   23496      45   23475   23493
   23499      45   23475   23493   23502      45   23472   23466   23475      67
   23469   23466   23472      35   23469   23466   23475      67   23466   23475
   23478      68   23463   23460   23466      38   23463   23460   23505      26
   23460   23466   23469      39   23460   23466   23472      39   23457   23454
   23460      29   23454   23460   23463      30   23547   23553   23556       2
   23535   23529   23538       4   23532   23529   23535       4   23532   23529
   23538       4   23526   23523   23529      86   23526   23523   23541      87
   23523   23529   23532      45   23523   23529   23535      45   23523   23529
   23538      45   23523   23541   23544      88   23520   23517   23523      46
   23520   23517   23547      26   23517   23523   23526      89   23514   23511
   23517      29   23511   23517   23520      30   23589   23595   23598       2
   23577   23571   23580       4   23574   23571   23577       4   23574   23571
   23580       4   23568   23565   23571      86   23568   23565   23583      87
   23565   23571   23574      45   23565   23571   23577      45   23565   23571
   23580      45   23565   23583   23586      88   23562   23559   23565      46
   23562   23559   23589      26   23559   23565   23568      89   23556   23553
   23559      29   23553   23559   23562      30   23619   23625   23628       2
   23613   23607   23616       4   23610   23607   23613       4   23610   23607
   23616       4   23604   23601   23607      54   23604   23601   23619      26
   23601   23607   23610       8   23601   23607   23613       8   23601   23607
   23616       8   23598   23595   23601      29   23595   23601   23604      30
   23664   23670   23673       2   23652   23646   23655      34   23649   23646
   23652      35   23649   23646   23655      34   23643   23637   23646      76
   23640   23637   23643      35   23640   23637   23646      76   23637   23646
   23649      76   23637   23646   23652      76   23634   23631   23637      38
   23634   23631   23664      26   23631   23637   23640      39   23631   23637
   23643      39   23628   23625   23631      29   23625   23631   23634      30
   23712   23718   23721       2   23706   23700   23709       4   23703   23700
   23706       4   23703   23700   23709       4   23694   23688   23697       4
   23691   23688   23694       4   23691   23688   23697       4   23685   23682
   23688      43   23685   23682   23700      43   23682   23688   23691      45
   23682   23688   23694      45   23682   23688   23697      45   23682   23700
   23703      45   23682   23700   23706      45   23682   23700   23709      45
   23679   23676   23682      46   23679   23676   23712      26   23676   23682
   23685      47   23673   23670   23676      29   23670   23676   23679      30
   23760   23766   23769       2   23754   23748   23757       4   23751   23748
   23754       4   23751   23748   23757       4   23742   23736   23745       4
   23739   23736   23742       4   23739   23736   23745       4   23733   23730
   23736      43   23733   23730   23748      43   23730   23736   23739      45
   23730   23736   23742      45   23730   23736   23745      45   23730   23748
   23751      45   23730   23748   23754      45   23730   23748   23757      45
   23727   23724   23730      46   23727   23724   23760      26   23724   23730
   23733      47   23721   23718   23724      29   23718   23724   23727      30
   23808   23814   23817       2   23802   23796   23805       4   23799   23796
   23802       4   23799   23796   23805       4   23790   23784   23793       4
   23787   23784   23790       4   23787   23784   23793       4   23781   23778
   23784      43   23781   23778   23796      43   23778   23784   23787      45
   23778   23784   23790      45   23778   23784   23793      45   23778   23796
   23799      45   23778   23796   23802      45   23778   23796   23805      45
   23775   23772   23778      46   23775   23772   23808      26   23772   23778
   23781      47   23769   23766   23772      29   23766   23772   23775      30
   23850   23856   23859       2   23838   23832   23841       4   23835   23832
   23838       4   23835   23832   23841       4   23829   23826   23832      86
   23829   23826   23844      87   23826   23832   23835      45   23826   23832
   23838      45   23826   23832   23841      45   23826   23844   23847      88
   23823   23820   23826      46   23823   23820   23850      26   23820   23826
   23829      89   23817   23814   23820      29   23814   23820   23823      30
   23895   23901   23904       2   23883   23877   23886      34   23880   23877
   23883      35   23880   23877   23886      34   23874   23868   23877      76
   23871   23868   23874      35   23871   23868   23877      76   23868   23877
   23880      76   23868   23877   23883      76   23865   23862   23868      38
   23865   23862   23895      26   23862   23868   23871      39   23862   23868
   23874      39   23859   23856   23862      29   23856   23862   23865      30
   23946   23940   23949       4   23943   23940   23946       4   23943   23940
   23949       4   23937   23931   23940      99   23934   23931   23937      35
   23934   23931   23940      99   23931   23940   23943     100   23931   23940
   23946     100   23931   23940   23949     100   23925   23919   23928       4
   23922   23919   23925       4   23922   23919   23928       4   23916   23913
   23919      43   23916   23913   23931      68   23913   23919   23922      45
   23913   23919   23925      45   23913   23919   23928      45   23913   23931
   23934      67   23913   23931   23937      67   23910   23907   23913      46
   23910   23907   23952      26   23907   23913   23916      47   23904   23901
   23907      29   23901   23907   23910      30   23994   24000   24003       2
   23991   23988   23994      26   23985   23979   23988       8   23982   23979
   23985       4   23982   23979   23988       8   23979   23988   23991      54
   23976   23970   23979      92   23973   23970   23976       4   23973   23970
   23979      92   23970   23979   23982      92   23970   23979   23985      92
   23967   23961   23970      94   23964   23961   23967      71   23964   23961
   23970      94   23961   23970   23973      92   23961   23970   23976      92
   23958   23961   23964      97   23958   23961   23967      97   23958   23988
   23991      30   24060   24066   24069       2   24054   24048   24057      12
   24051   24048   24054      12   24051   24048   24057      12   24045   24039
   24048      16   24042   24039   24045      17   24042   24039   24048      16
   24039   24048   24051      18   24039   24048   24054      18   24039   24048
   24057      18   24036   24030   24039      19   24033   24030   24036      20
   24033   24030   24039      19   24030   24039   24042      21   24030   24039
   24045      21   24027   24021   24030      19   24024   24021   24027      20
   24024   24021   24030      19   24021   24030   24033      19   24021   24030
   24036      19   24018   24012   24021      19   24015   24012   24018      20
   24015   24012   24021      19   24012   24021   24024      19   24012   24021
   24027      19   24009   24006   24012      25   24009   24006   24060      26
   24006   24012   24015      27   24006   24012   24018      27   24003   24000
   24006      29   24000   24006   24009      30   24093   24087   24096      34
   24090   24087   24093      35   24090   24087   24096      34   24084   24078
   24087      76   24081   24078   24084      35   24081   24078   24087      76
   24078   24087   24090      76   24078   24087   24093      76   24075   24072
   24078      38   24075   24072   24105      26   24072   24078   24081      39
   24072   24078   24084      39   24069   24066   24072      29   24066   24072
   24075      30   24234   24231   24237     155   24231   24237   24240     156
   24222   24219   24225     155   24222   24219   24231      94   24219   24225
   24228     156   24219   24231   24234      94   24210   24207   24213     158
   24204   24207   24210     158   24198   24195   24201      58   24192   24195
   24198      60   24192   24195   24201      60   24183   24180   24186     169
   24177   24180   24183     173   24174   24171   24177     177   24174   24171
   24231     178   24171   24231   24234      94   24168   24171   24174     182
   24165   24162   24168     184   24165   24162   24219      94   24162   24219
   24222      94   24159   24153   24162      94   24156   24153   24159      71
   24156   24153   24162      94   24153   24162   24165      94   24150   24153
   24156     184   24150   24153   24159     184   24279   24285   24288       2
   24273   24267   24276       4   24270   24267   24273       4   24270   24267
   24276       4   24264   24261   24267       6   24264   24261   24279       7
   24261   24267   24270       8   24261   24267   24273       8   24261   24267
   24276       8   24258   24249   24261      11   24255   24249   24258      12
   24255   24249   24261      11   24252   24249   24255      12   24252   24249
   24258      12   24252   24249   24261      11   24249   24261   24264      13
   24345   24351   24354       2   24339   24333   24342      12   24336   24333
   24339      12   24336   24333   24342      12   24330   24324   24333      16
   24327   24324   24330      17   24327   24324   24333      16   24324   24333
   24336      18   24324   24333   24339      18   24324   24333   24342      18
   24321   24315   24324      19   24318   24315   24321      20   24318   24315
   24324      19   24315   24324   24327      21   24315   24324   24330      21
   24312   24306   24315      19   24309   24306   24312      20   24309   24306
   24315      19   24306   24315   24318      19   24306   24315   24321      19
   24303   24297   24306      19   24300   24297   24303      20   24300   24297
   24306      19   24297   24306   24309      19   24297   24306   24312      19
   24294   24291   24297      25   24294   24291   24345      26   24291   24297
   24300      27   24291   24297   24303      27   24288   24285   24291      29
   24285   24291   24294      30   24381   24387   24390       2   24369   24363
   24372      34   24366   24363   24369      35   24366   24363   24372      34
   24360   24357   24363      38   24360   24357   24381      26   24357   24363
   24366      39   24357   24363   24369      39   24354   24351   24357      29
   24351   24357   24360      30   24429   24435   24438       2   24423   24417
   24426       4   24420   24417   24423       4   24420   24417   24426       4
   24411   24405   24414       4   24408   24405   24411       4   24408   24405
   24414       4   24402   24399   24405      43   24402   24399   24417      43
   24399   24405   24408      45   24399   24405   24411      45   24399   24405
   24414      45   24399   24417   24420      45   24399   24417   24423      45
   24399   24417   24426      45   24396   24393   24399      46   24396   24393
   24429      26   24393   24399   24402      47   24390   24387   24393      29
   24387   24393   24396      30   24495   24501   24504       2   24489   24483
   24492      12   24486   24483   24489      12   24486   24483   24492      12
   24480   24474   24483      16   24477   24474   24480      17   24477   24474
   24483      16   24474   24483   24486      18   24474   24483   24489      18
   24474   24483   24492      18   24471   24465   24474      19   24468   24465
   24471      20   24468   24465   24474      19   24465   24474   24477      21
   24465   24474   24480      21   24462   24456   24465      19   24459   24456
   24462      20   24459   24456   24465      19   24456   24465   24468      19
   24456   24465   24471      19   24453   24447   24456      19   24450   24447
   24453      20   24450   24447   24456      19   24447   24456   24459      19
   24447   24456   24462      19   24444   24441   24447      25   24444   24441
   24495      26   24441   24447   24450      27   24441   24447   24453      27
   24438   24435   24441      29   24435   24441   24444      30   24555   24561
   24564       2   24546   24543   24549      50   24543   24549   24552      50
   24540   24537   24543      50   24537   24543   24546      50   24534   24531
   24537      50   24531   24537   24540      50   24528   24525   24531      50
   24525   24531   24534      50   24522   24525   24528      50   24522   24549
   24552      50   24519   24513   24522      52   24516   24513   24519       4
   24516   24513   24522      52   24510   24507   24513      54   24510   24507
   24555      26   24507   24513   24516       8   24507   24513   24519       8
   24504   24501   24507      29   24501   24507   24510      30   24576   24582
   24585       2   24573   24567   24576      26   24570   24567   24573      57
   24570   24567   24576      26   24564   24561   24567      29   24561   24567
   24570      30   24561   24567   24573      30   24606   24612   24615       2
   24600   24594   24603       4   24597   24594   24600       4   24597   24594
   24603       4   24591   24588   24594      54   24591   24588   24606      26
   24588   24594   24597       8   24588   24594   24600       8   24588   24594
   24603       8   24585   24582   24588      29   24582   24588   24591      30
   24642   24648   24651       2   24630   24624   24633      34   24627   24624
   24630      35   24627   24624   24633      34   24621   24618   24624      38
   24621   24618   24642      26   24618   24624   24627      39   24618   24624
   24630      39   24615   24612   24618      29   24612   24618   24621      30
   24672   24678   24681       2   24666   24660   24669       4   24663   24660
   24666       4   24663   24660   24669       4   24657   24654   24660      54
   24657   24654   24672      26   24654   24660   24663       8   24654   24660
   24666       8   24654   24660   24669       8   24651   24648   24654      29
   24648   24654   24657      30   24744   24750   24753       2   24738   24735
   24741      58   24729   24726   24732      58   24723   24726   24729      60
   24723   24726   24732      60   24723   24735   24738      60   24723   24735
   24741      60   24720   24717   24723      60   24714   24708   24717      61
   24711   24708   24714      62   24711   24708   24717      61   24708   24717
   24720      63   24705   24699   24708      19   24702   24699   24705      20
   24702   24699   24708      19   24699   24708   24711      65   24699   24708
   24714      65   24696   24690   24699      19   24693   24690   24696      20
   24693   24690   24699      19   24690   24699   24702      19   24690   24699
   24705      19   24687   24684   24690      25   24687   24684   24744      26
   24684   24690   24693      27   24684   24690   24696      27   24681   24678
   24684      29   24678   24684   24687      30   24774   24780   24783       2
   24768   24762   24771       4   24765   24762   24768       4   24765   24762
   24771       4   24759   24756   24762      54   24759   24756   24774      26
   24756   24762   24765       8   24756   24762   24768       8   24756   24762
   24771       8   24753   24750   24756      29   24750   24756   24759      30
   24831   24837   24840       2   24825   24819   24828       4   24822   24819
   24825       4   24822   24819   24828       4   24813   24807   24816       4
   24810   24807   24813       4   24810   24807   24816       4   24804   24801
   24807      43   24804   24801   24819      43   24801   24807   24810      45
   24801   24807   24813      45   24801   24807   24816      45   24801   24819
   24822      45   24801   24819   24825      45   24801   24819   24828      45
   24798   24792   24801      67   24795   24792   24798      35   24795   24792
   24801      67   24792   24801   24804      68   24789   24786   24792      38
   24789   24786   24831      26   24786   24792   24795      39   24786   24792
   24798      39   24783   24780   24786      29   24780   24786   24789      30
   24882   24888   24891       2   24876   24870   24879      71   24873   24870
   24876      71   24873   24870   24879      71   24867   24870   24873      72
   24867   24870   24876      72   24867   24870   24879      72   24864   24858
   24867      73   24861   24858   24864      74   24861   24858   24867      73
   24855   24849   24858      76   24852   24849   24855      35   24852   24849
   24858      76   24849   24858   24861      77   24849   24858   24864      77
   24846   24843   24849      38   24846   24843   24882      26   24843   24849
   24852      39   24843   24849   24855      39   24840   24837   24843      29
   24837   24843   24846      30   24939   24945   24948       2   24933   24927
   24936       4   24930   24927   24933       4   24930   24927   24936       4
   24921   24915   24924       4   24918   24915   24921       4   24918   24915
   24924       4   24912   24909   24915      43   24912   24909   24927      43
   24909   24915   24918      45   24909   24915   24921      45   24909   24915
   24924      45   24909   24927   24930      45   24909   24927   24933      45
   24909   24927   24936      45   24906   24900   24909      67   24903   24900
   24906      35   24903   24900   24909      67   24900   24909   24912      68
   24897   24894   24900      38   24897   24894   24939      26   24894   24900
   24903      39   24894   24900   24906      39   24891   24888   24894      29
   24888   24894   24897      30   24990   24996   24999       2   24984   24981
   24987      80   24975   24981   24984       2   24975   24981   24987       2
   24972   24966   24975      81   24969   24966   24972      35   24969   24966
   24975      81   24963   24957   24966      76   24960   24957   24963      35
   24960   24957   24966      76   24957   24966   24969      76   24957   24966
   24972      76   24954   24951   24957      38   24954   24951   24990      26
   24951   24957   24960      39   24951   24957   24963      39   24948   24945
   24951      29   24945   24951   24954      30   25011   25017   25020       2
   25008   25002   25011      26   25005   25002   25008      57   25005   25002
   25011      26   24999   24996   25002      29   24996   25002   25005      30
   24996   25002   25008      30   25059   25065   25068       2   25053   25047
   25056       4   25050   25047   25053       4   25050   25047   25056       4
   25041   25035   25044       4   25038   25035   25041       4   25038   25035
   25044       4   25032   25029   25035      43   25032   25029   25047      43
   25029   25035   25038      45   25029   25035   25041      45   25029   25035
   25044      45   25029   25047   25050      45   25029   25047   25053      45
   25029   25047   25056      45   25026   25023   25029      46   25026   25023
   25059      26   25023   25029   25032      47   25020   25017   25023      29
   25017   25023   25026      30   25095   25101   25104       2   25083   25077
   25086      34   25080   25077   25083      35   25080   25077   25086      34
   25074   25071   25077      38   25074   25071   25095      26   25071   25077
   25080      39   25071   25077   25083      39   25068   25065   25071      29
   25065   25071   25074      30   25152   25158   25161       2   25146   25140
   25149       4   25143   25140   25146       4   25143   25140   25149       4
   25134   25128   25137       4   25131   25128   25134       4   25131   25128
   25137       4   25125   25122   25128      43   25125   25122   25140      43
   25122   25128   25131      45   25122   25128   25134      45   25122   25128
   25137      45   25122   25140   25143      45   25122   25140   25146      45
   25122   25140   25149      45   25119   25113   25122      67   25116   25113
   25119      35   25116   25113   25122      67   25113   25122   25125      68
   25110   25107   25113      38   25110   25107   25152      26   25107   25113
   25116      39   25107   25113   25119      39   25104   25101   25107      29
   25101   25107   25110      30   25209   25215   25218       2   25203   25197
   25206       4   25200   25197   25203       4   25200   25197   25206       4
   25191   25185   25194       4   25188   25185   25191       4   25188   25185
   25194       4   25182   25179   25185      43   25182   25179   25197      43
   25179   25185   25188      45   25179   25185   25191      45   25179   25185
   25194      45   25179   25197   25200      45   25179   25197   25203      45
   25179   25197   25206      45   25176   25170   25179      67   25173   25170
   25176      35   25173   25170   25179      67   25170   25179   25182      68
   25167   25164   25170      38   25167   25164   25209      26   25164   25170
   25173      39   25164   25170   25176      39   25161   25158   25164      29
   25158   25164   25167      30   25239   25245   25248       2   25233   25227
   25236       4   25230   25227   25233       4   25230   25227   25236       4
   25224   25221   25227      54   25224   25221   25239      26   25221   25227
   25230       8   25221   25227   25233       8   25221   25227   25236       8
   25218   25215   25221      29   25215   25221   25224      30   25275   25281
   25284       2   25263   25257   25266      34   25260   25257   25263      35
   25260   25257   25266      34   25254   25251   25257      38   25254   25251
   25275      26   25251   25257   25260      39   25251   25257   25263      39
   25248   25245   25251      29   25245   25251   25254      30   25305   25311
   25314       2   25299   25293   25302       4   25296   25293   25299       4
   25296   25293   25302       4   25290   25287   25293      54   25290   25287
   25305      26   25287   25293   25296       8   25287   25293   25299       8
   25287   25293   25302       8   25284   25281   25287      29   25281   25287
   25290      30   25353   25359   25362       2   25347   25341   25350       4
   25344   25341   25347       4   25344   25341   25350       4   25335   25329
   25338       4   25332   25329   25335       4   25332   25329   25338       4
   25326   25323   25329      43   25326   25323   25341      43   25323   25329
   25332      45   25323   25329   25335      45   25323   25329   25338      45
   25323   25341   25344      45   25323   25341   25347      45   25323   25341
   25350      45   25320   25317   25323      46   25320   25317   25353      26
   25317   25323   25326      47   25314   25311   25317      29   25311   25317
   25320      30   25383   25389   25392       2   25377   25371   25380       4
   25374   25371   25377       4   25374   25371   25380       4   25368   25365
   25371      54   25368   25365   25383      26   25365   25371   25374       8
   25365   25371   25377       8   25365   25371   25380       8   25362   25359
   25365      29   25359   25365   25368      30   25431   25437   25440       2
   25425   25419   25428       4   25422   25419   25425       4   25422   25419
   25428       4   25413   25407   25416       4   25410   25407   25413       4
   25410   25407   25416       4   25404   25401   25407      43   25404   25401
   25419      43   25401   25407   25410      45   25401   25407   25413      45
   25401   25407   25416      45   25401   25419   25422      45   25401   25419
   25425      45   25401   25419   25428      45   25398   25395   25401      46
   25398   25395   25431      26   25395   25401   25404      47   25392   25389
   25395      29   25389   25395   25398      30   25473   25479   25482       2
   25461   25455   25464       4   25458   25455   25461       4   25458   25455
   25464       4   25452   25449   25455      86   25452   25449   25467      87
   25449   25455   25458      45   25449   25455   25461      45   25449   25455
   25464      45   25449   25467   25470      88   25446   25443   25449      46
   25446   25443   25473      26   25443   25449   25452      89   25440   25437
   25443      29   25437   25443   25446      30   25524   25530   25533       2
   25518   25512   25521      71   25515   25512   25518      71   25515   25512
   25521      71   25509   25512   25515      72   25509   25512   25518      72
   25509   25512   25521      72   25506   25500   25509      73   25503   25500
   25506      74   25503   25500   25509      73   25497   25491   25500      76
   25494   25491   25497      35   25494   25491   25500      76   25491   25500
   25503      77   25491   25500   25506      77   25488   25485   25491      38
   25488   25485   25524      26   25485   25491   25494      39   25485   25491
   25497      39   25482   25479   25485      29   25479   25485   25488      30
   25542   25536   25545      26   25539   25536   25542      57   25539   25536
   25545      26   25533   25530   25536      29   25530   25536   25539      30
   25530   25536   25542      30   25587   25593   25596       2   25584   25581
   25587      26   25578   25572   25581       8   25575   25572   25578       4
   25575   25572   25581       8   25572   25581   25584      54   25569   25563
   25572      92   25566   25563   25569       4   25566   25563   25572      92
   25563   25572   25575      92   25563   25572   25578      92   25560   25554
   25563      94   25557   25554   25560      71   25557   25554   25563      94
   25554   25563   25566      92   25554   25563   25569      92   25551   25554
   25557      97   25551   25554   25560      97   25551   25581   25584      30
   25653   25659   25662       2   25647   25641   25650      12   25644   25641
   25647      12   25644   25641   25650      12   25638   25632   25641      16
   25635   25632   25638      17   25635   25632   25641      16   25632   25641
   25644      18   25632   25641   25647      18   25632   25641   25650      18
   25629   25623   25632      19   25626   25623   25629      20   25626   25623
   25632      19   25623   25632   25635      21   25623   25632   25638      21
   25620   25614   25623      19   25617   25614   25620      20   25617   25614
   25623      19   25614   25623   25626      19   25614   25623   25629      19
   25611   25605   25614      19   25608   25605   25611      20   25608   25605
   25614      19   25605   25614   25617      19   25605   25614   25620      19
   25602   25599   25605      25   25602   25599   25653      26   25599   25605
   25608      27   25599   25605   25611      27   25596   25593   25599      29
   25593   25599   25602      30   25674   25680   25683       2   25671   25665
   25674      26   25668   25665   25671      57   25668   25665   25674      26
   25662   25659   25665      29   25659   25665   25668      30   25659   25665
   25671      30   25746   25752   25755       2   25740   25737   25743      58
   25731   25728   25734      58   25725   25728   25731      60   25725   25728
   25734      60   25725   25737   25740      60   25725   25737   25743      60
   25722   25719   25725      60   25716   25710   25719      61   25713   25710
   25716      62   25713   25710   25719      61   25710   25719   25722      63
   25707   25701   25710      19   25704   25701   25707      20   25704   25701
   25710      19   25701   25710   25713      65   25701   25710   25716      65
   25698   25692   25701      19   25695   25692   25698      20   25695   25692
   25701      19   25692   25701   25704      19   25692   25701   25707      19
   25689   25686   25692      25   25689   25686   25746      26   25686   25692
   25695      27   25686   25692   25698      27   25683   25680   25686      29
   25680   25686   25689      30   25788   25794   25797       2   25776   25770
   25779       4   25773   25770   25776       4   25773   25770   25779       4
   25767   25764   25770      86   25767   25764   25782      87   25764   25770
   25773      45   25764   25770   25776      45   25764   25770   25779      45
   25764   25782   25785      88   25761   25758   25764      46   25761   25758
   25788      26   25758   25764   25767      89   25755   25752   25758      29
   25752   25758   25761      30   25836   25842   25845       2   25830   25824
   25833       4   25827   25824   25830       4   25827   25824   25833       4
   25818   25812   25821       4   25815   25812   25818       4   25815   25812
   25821       4   25809   25806   25812      43   25809   25806   25824      43
   25806   25812   25815      45   25806   25812   25818      45   25806   25812
   25821      45   25806   25824   25827      45   25806   25824   25830      45
   25806   25824   25833      45   25803   25800   25806      46   25803   25800
   25836      26   25800   25806   25809      47   25797   25794   25800      29
   25794   25800   25803      30   25893   25899   25902       2   25887   25881
   25890       4   25884   25881   25887       4   25884   25881   25890       4
   25878   25872   25881      99   25875   25872   25878      35   25875   25872
   25881      99   25872   25881   25884     100   25872   25881   25887     100
   25872   25881   25890     100   25866   25860   25869       4   25863   25860
   25866       4   25863   25860   25869       4   25857   25854   25860      43
   25857   25854   25872      68   25854   25860   25863      45   25854   25860
   25866      45   25854   25860   25869      45   25854   25872   25875      67
   25854   25872   25878      67   25851   25848   25854      46   25851   25848
   25893      26   25848   25854   25857      47   25845   25842   25848      29
   25842   25848   25851      30   25950   25956   25959       2   25944   25938
   25947       4   25941   25938   25944       4   25941   25938   25947       4
   25935   25929   25938      99   25932   25929   25935      35   25932   25929
   25938      99   25929   25938   25941     100   25929   25938   25944     100
   25929   25938   25947     100   25923   25917   25926       4   25920   25917
   25923       4   25920   25917   25926       4   25914   25911   25917      43
   25914   25911   25929      68   25911   25917   25920      45   25911   25917
   25923      45   25911   25917   25926      45   25911   25929   25932      67
   25911   25929   25935      67   25908   25905   25911      46   25908   25905
   25950      26   25905   25911   25914      47   25902   25899   25905      29
   25899   25905   25908      30   25995   26001   26004       2   25983   25977
   25986      34   25980   25977   25983      35   25980   25977   25986      34
   25974   25968   25977      76   25971   25968   25974      35   25971   25968
   25977      76   25968   25977   25980      76   25968   25977   25983      76
   25965   25962   25968      38   25965   25962   25995      26   25962   25968
   25971      39   25962   25968   25974      39   25959   25956   25962      29
   25956   25962   25965      30   26046   26052   26055       2   26040   26037
   26043      80   26031   26037   26040       2   26031   26037   26043       2
   26028   26022   26031      81   26025   26022   26028      35   26025   26022
   26031      81   26019   26013   26022      76   26016   26013   26019      35
   26016   26013   26022      76   26013   26022   26025      76   26013   26022
   26028      76   26010   26007   26013      38   26010   26007   26046      26
   26007   26013   26016      39   26007   26013   26019      39   26004   26001
   26007      29   26001   26007   26010      30   26079   26085   26088       2
   26070   26064   26073     104   26067   26064   26070      74   26067   26064
   26073     104   26064   26073   26076     105   26061   26058   26064      38
   26061   26058   26079      26   26058   26064   26067     106   26058   26064
   26070     106   26055   26052   26058      29   26052   26058   26061      30
   26151   26157   26160       2   26145   26142   26148     108   26139   26136
   26142      50   26136   26142   26145      50   26133   26130   26136      50
   26130   26136   26139      50   26127   26124   26130      50   26124   26130
   26133      50   26121   26124   26127     111   26118   26115   26121     114
   26112   26109   26115     117   26109   26115   26118     119   26106   26109
   26112     121   26103   26097   26106     125   26100   26097   26103       4
   26100   26097   26106     125   26094   26091   26097      54   26094   26091
   26151      26   26091   26097   26100       8   26091   26097   26103       8
   26088   26085   26091      29   26085   26091   26094      30   26172   26178
   26181       2   26169   26163   26172      26   26166   26163   26169      57
   26166   26163   26172      26   26160   26157   26163      29   26157   26163
   26166      30   26157   26163   26169      30   26196   26190   26199     104
   26193   26190   26196      74   26193   26190   26199     104   26190   26199
   26202     105   26187   26184   26190      38   26187   26184   26205      26
   26184   26190   26193     106   26184   26190   26196     106   26181   26178
   26184      29   26178   26184   26187      30   26247   26253   26256       2
   26244   26241   26247      26   26238   26232   26241       8   26235   26232
   26238       4   26235   26232   26241       8   26232   26241   26244      54
   26229   26223   26232      92   26226   26223   26229       4   26226   26223
   26232      92   26223   26232   26235      92   26223   26232   26238      92
   26220   26214   26223      94   26217   26214   26220      71   26217   26214
   26223      94   26214   26223   26226      92   26214   26223   26229      92
   26211   26214   26217      97   26211   26214   26220      97   26211   26241
   26244      30   26313   26319   26322       2   26307   26301   26310      12
   26304   26301   26307      12   26304   26301   26310      12   26298   26292
   26301      16   26295   26292   26298      17   26295   26292   26301      16
   26292   26301   26304      18   26292   26301   26307      18   26292   26301
   26310      18   26289   26283   26292      19   26286   26283   26289      20
   26286   26283   26292      19   26283   26292   26295      21   26283   26292
   26298      21   26280   26274   26283      19   26277   26274   26280      20
   26277   26274   26283      19   26274   26283   26286      19   26274   26283
   26289      19   26271   26265   26274      19   26268   26265   26271      20
   26268   26265   26274      19   26265   26274   26277      19   26265   26274
   26280      19   26262   26259   26265      25   26262   26259   26313      26
   26259   26265   26268      27   26259   26265   26271      27   26256   26253
   26259      29   26253   26259   26262      30   26361   26367   26370       2
   26355   26349   26358       4   26352   26349   26355       4   26352   26349
   26358       4   26343   26337   26346       4   26340   26337   26343       4
   26340   26337   26346       4   26334   26331   26337      43   26334   26331
   26349      43   26331   26337   26340      45   26331   26337   26343      45
   26331   26337   26346      45   26331   26349   26352      45   26331   26349
   26355      45   26331   26349   26358      45   26328   26325   26331      46
   26328   26325   26361      26   26325   26331   26334      47   26322   26319
   26325      29   26319   26325   26328      30   26403   26409   26412       2
   26391   26385   26394       4   26388   26385   26391       4   26388   26385
   26394       4   26382   26379   26385      86   26382   26379   26397      87
   26379   26385   26388      45   26379   26385   26391      45   26379   26385
   26394      45   26379   26397   26400      88   26376   26373   26379      46
   26376   26373   26403      26   26373   26379   26382      89   26370   26367
   26373      29   26367   26373   26376      30   26469   26475   26478       2
   26463   26457   26466      12   26460   26457   26463      12   26460   26457
   26466      12   26454   26448   26457      16   26451   26448   26454      17
   26451   26448   26457      16   26448   26457   26460      18   26448   26457
   26463      18   26448   26457   26466      18   26445   26439   26448      19
   26442   26439   26445      20   26442   26439   26448      19   26439   26448
   26451      21   26439   26448   26454      21   26436   26430   26439      19
   26433   26430   26436      20   26433   26430   26439      19   26430   26439
   26442      19   26430   26439   26445      19   26427   26421   26430      19
   26424   26421   26427      20   26424   26421   26430      19   26421   26430
   26433      19   26421   26430   26436      19   26418   26415   26421      25
   26418   26415   26469      26   26415   26421   26424      27   26415   26421
   26427      27   26412   26409   26415      29   26409   26415   26418      30
   26505   26511   26514       2   26493   26487   26496      34   26490   26487
   26493      35   26490   26487   26496      34   26484   26481   26487      38
   26484   26481   26505      26   26481   26487   26490      39   26481   26487
   26493      39   26478   26475   26481      29   26475   26481   26484      30
   26526   26532   26535       2   26523   26517   26526      26   26520   26517
   26523      57   26520   26517   26526      26   26514   26511   26517      29
   26511   26517   26520      30   26511   26517   26523      30   26574   26580
   26583       2   26568   26562   26571       4   26565   26562   26568       4
   26565   26562   26571       4   26556   26550   26559       4   26553   26550
   26556       4   26553   26550   26559       4   26547   26544   26550      43
   26547   26544   26562      43   26544   26550   26553      45   26544   26550
   26556      45   26544   26550   26559      45   26544   26562   26565      45
   26544   26562   26568      45   26544   26562   26571      45   26541   26538
   26544      46   26541   26538   26574      26   26538   26544   26547      47
   26535   26532   26538      29   26532   26538   26541      30   26616   26622
   26625       2   26604   26598   26607       4   26601   26598   26604       4
   26601   26598   26607       4   26595   26592   26598      86   26595   26592
   26610      87   26592   26598   26601      45   26592   26598   26604      45
   26592   26598   26607      45   26592   26610   26613      88   26589   26586
   26592      46   26589   26586   26616      26   26586   26592   26595      89
   26583   26580   26586      29   26580   26586   26589      30   26664   26670
   26673       2   26658   26652   26661       4   26655   26652   26658       4
   26655   26652   26661       4   26646   26640   26649       4   26643   26640
   26646       4   26643   26640   26649       4   26637   26634   26640      43
   26637   26634   26652      43   26634   26640   26643      45   26634   26640
   26646      45   26634   26640   26649      45   26634   26652   26655      45
   26634   26652   26658      45   26634   26652   26661      45   26631   26628
   26634      46   26631   26628   26664      26   26628   26634   26637      47
   26625   26622   26628      29   26622   26628   26631      30   26694   26700
   26703       2   26688   26682   26691       4   26685   26682   26688       4
   26685   26682   26691       4   26679   26676   26682      54   26679   26676
   26694      26   26676   26682   26685       8   26676   26682   26688       8
   26676   26682   26691       8   26673   26670   26676      29   26670   26676
   26679      30   26760   26766   26769       2   26754   26748   26757      12
   26751   26748   26754      12   26751   26748   26757      12   26745   26739
   26748      16   26742   26739   26745      17   26742   26739   26748      16
   26739   26748   26751      18   26739   26748   26754      18   26739   26748
   26757      18   26736   26730   26739      19   26733   26730   26736      20
   26733   26730   26739      19   26730   26739   26742      21   26730   26739
   26745      21   26727   26721   26730      19   26724   26721   26727      20
   26724   26721   26730      19   26721   26730   26733      19   26721   26730
   26736      19   26718   26712   26721      19   26715   26712   26718      20
   26715   26712   26721      19   26712   26721   26724      19   26712   26721
   26727      19   26709   26706   26712      25   26709   26706   26760      26
   26706   26712   26715      27   26706   26712   26718      27   26703   26700
   26706      29   26700   26706   26709      30   26793   26799   26802       2
   26784   26778   26787     104   26781   26778   26784      74   26781   26778
   26787     104   26778   26787   26790     105   26775   26772   26778      38
   26775   26772   26793      26   26772   26778   26781     106   26772   26778
   26784     106   26769   26766   26772      29   26766   26772   26775      30
   26850   26856   26859       2   26844   26838   26847       4   26841   26838
   26844       4   26841   26838   26847       4   26835   26829   26838      99
   26832   26829   26835      35   26832   26829   26838      99   26829   26838
   26841     100   26829   26838   26844     100   26829   26838   26847     100
   26823   26817   26826       4   26820   26817   26823       4   26820   26817
   26826       4   26814   26811   26817      43   26814   26811   26829      68
   26811   26817   26820      45   26811   26817   26823      45   26811   26817
   26826      45   26811   26829   26832      67   26811   26829   26835      67
   26808   26805   26811      46   26808   26805   26850      26   26805   26811
   26814      47   26802   26799   26805      29   26799   26805   26808      30
   26886   26892   26895       2   26874   26868   26877      34   26871   26868
   26874      35   26871   26868   26877      34   26865   26862   26868      38
   26865   26862   26886      26   26862   26868   26871      39   26862   26868
   26874      39   26859   26856   26862      29   26856   26862   26865      30
   26943   26949   26952       2   26937   26931   26940       4   26934   26931
   26937       4   26934   26931   26940       4   26925   26919   26928       4
   26922   26919   26925       4   26922   26919   26928       4   26916   26913
   26919      43   26916   26913   26931      43   26913   26919   26922      45
   26913   26919   26925      45   26913   26919   26928      45   26913   26931
   26934      45   26913   26931   26937      45   26913   26931   26940      45
   26910   26904   26913      67   26907   26904   26910      35   26907   26904
   26913      67   26904   26913   26916      68   26901   26898   26904      38
   26901   26898   26943      26   26898   26904   26907      39   26898   26904
   26910      39   26895   26892   26898      29   26892   26898   26901      30
   27009   27015   27018       2   27003   26997   27006      12   27000   26997
   27003      12   27000   26997   27006      12   26994   26988   26997      16
   26991   26988   26994      17   26991   26988   26997      16   26988   26997
   27000      18   26988   26997   27003      18   26988   26997   27006      18
   26985   26979   26988      19   26982   26979   26985      20   26982   26979
   26988      19   26979   26988   26991      21   26979   26988   26994      21
   26976   26970   26979      19   26973   26970   26976      20   26973   26970
   26979      19   26970   26979   26982      19   26970   26979   26985      19
   26967   26961   26970      19   26964   26961   26967      20   26964   26961
   26970      19   26961   26970   26973      19   26961   26970   26976      19
   26958   26955   26961      25   26958   26955   27009      26   26955   26961
   26964      27   26955   26961   26967      27   26952   26949   26955      29
   26949   26955   26958      30   27045   27051   27054       2   27033   27027
   27036      34   27030   27027   27033      35   27030   27027   27036      34
   27024   27021   27027      38   27024   27021   27045      26   27021   27027
   27030      39   27021   27027   27033      39   27018   27015   27021      29
   27015   27021   27024      30   27111   27117   27120       2   27105   27099
   27108      12   27102   27099   27105      12   27102   27099   27108      12
   27096   27090   27099      16   27093   27090   27096      17   27093   27090
   27099      16   27090   27099   27102      18   27090   27099   27105      18
   27090   27099   27108      18   27087   27081   27090      19   27084   27081
   27087      20   27084   27081   27090      19   27081   27090   27093      21
   27081   27090   27096      21   27078   27072   27081      19   27075   27072
   27078      20   27075   27072   27081      19   27072   27081   27084      19
   27072   27081   27087      19   27069   27063   27072      19   27066   27063
   27069      20   27066   27063   27072      19   27063   27072   27075      19
   27063   27072   27078      19   27060   27057   27063      25   27060   27057
   27111      26   27057   27063   27066      27   27057   27063   27069      27
   27054   27051   27057      29   27051   27057   27060      30   27174   27180
   27183       2   27165   27162   27168      50   27162   27168   27171      50
   27153   27156   27159     130   27153   27162   27165     131   27150   27147
   27153     131   27144   27141   27147      50   27141   27147   27150      50
   27138   27141   27144      50   27138   27168   27171      50   27135   27129
   27138      52   27132   27129   27135       4   27132   27129   27138      52
   27126   27123   27129      54   27126   27123   27174      26   27123   27129
   27132       8   27123   27129   27135       8   27120   27117   27123      29
   27117   27123   27126      30   27240   27246   27249       2   27234   27228
   27237      12   27231   27228   27234      12   27231   27228   27237      12
   27225   27219   27228      16   27222   27219   27225      17   27222   27219
   27228      16   27219   27228   27231      18   27219   27228   27234      18
   27219   27228   27237      18   27216   27210   27219      19   27213   27210
   27216      20   27213   27210   27219      19   27210   27219   27222      21
   27210   27219   27225      21   27207   27201   27210      19   27204   27201
   27207      20   27204   27201   27210      19   27201   27210   27213      19
   27201   27210   27216      19   27198   27192   27201      19   27195   27192
   27198      20   27195   27192   27201      19   27192   27201   27204      19
   27192   27201   27207      19   27189   27186   27192      25   27189   27186
   27240      26   27186   27192   27195      27   27186   27192   27198      27
   27183   27180   27186      29   27180   27186   27189      30   27282   27288
   27291       2   27276   27273   27279      80   27267   27273   27276       2
   27267   27273   27279       2   27264   27258   27267      81   27261   27258
   27264      35   27261   27258   27267      81   27255   27252   27258      38
   27255   27252   27282      26   27252   27258   27261      39   27252   27258
   27264      39   27249   27246   27252      29   27246   27252   27255      30
   27339   27345   27348       2   27333   27327   27336       4   27330   27327
   27333       4   27330   27327   27336       4   27324   27318   27327      99
   27321   27318   27324      35   27321   27318   27327      99   27318   27327
   27330     100   27318   27327   27333     100   27318   27327   27336     100
   27312   27306   27315       4   27309   27306   27312       4   27309   27306
   27315       4   27303   27300   27306      43   27303   27300   27318      68
   27300   27306   27309      45   27300   27306   27312      45   27300   27306
   27315      45   27300   27318   27321      67   27300   27318   27324      67
   27297   27294   27300      46   27297   27294   27339      26   27294   27300
   27303      47   27291   27288   27294      29   27288   27294   27297      30
   27360   27366   27369       2   27357   27351   27360      26   27354   27351
   27357      57   27354   27351   27360      26   27348   27345   27351      29
   27345   27351   27354      30   27345   27351   27357      30   27390   27396
   27399       2   27384   27378   27387       4   27381   27378   27384       4
   27381   27378   27387       4   27375   27372   27378      54   27375   27372
   27390      26   27372   27378   27381       8   27372   27378   27384       8
   27372   27378   27387       8   27369   27366   27372      29   27366   27372
   27375      30   27456   27462   27465       2   27450   27444   27453      12
   27447   27444   27450      12   27447   27444   27453      12   27441   27435
   27444      16   27438   27435   27441      17   27438   27435   27444      16
   27435   27444   27447      18   27435   27444   27450      18   27435   27444
   27453      18   27432   27426   27435      19   27429   27426   27432      20
   27429   27426   27435      19   27426   27435   27438      21   27426   27435
   27441      21   27423   27417   27426      19   27420   27417   27423      20
   27420   27417   27426      19   27417   27426   27429      19   27417   27426
   27432      19   27414   27408   27417      19   27411   27408   27414      20
   27411   27408   27417      19   27408   27417   27420      19   27408   27417
   27423      19   27405   27402   27408      25   27405   27402   27456      26
   27402   27408   27411      27   27402   27408   27414      27   27399   27396
   27402      29   27396   27402   27405      30   27513   27519   27522       2
   27507   27501   27510       4   27504   27501   27507       4   27504   27501
   27510       4   27495   27489   27498       4   27492   27489   27495       4
   27492   27489   27498       4   27486   27483   27489      43   27486   27483
   27501      43   27483   27489   27492      45   27483   27489   27495      45
   27483   27489   27498      45   27483   27501   27504      45   27483   27501
   27507      45   27483   27501   27510      45   27480   27474   27483      67
   27477   27474   27480      35   27477   27474   27483      67   27474   27483
   27486      68   27471   27468   27474      38   27471   27468   27513      26
   27468   27474   27477      39   27468   27474   27480      39   27465   27462
   27468      29   27462   27468   27471      30   27570   27576   27579       2
   27564   27558   27567       4   27561   27558   27564       4   27561   27558
   27567       4   27555   27549   27558      99   27552   27549   27555      35
   27552   27549   27558      99   27549   27558   27561     100   27549   27558
   27564     100   27549   27558   27567     100   27543   27537   27546       4
   27540   27537   27543       4   27540   27537   27546       4   27534   27531
   27537      43   27534   27531   27549      68   27531   27537   27540      45
   27531   27537   27543      45   27531   27537   27546      45   27531   27549
   27552      67   27531   27549   27555      67   27528   27525   27531      46
   27528   27525   27570      26   27525   27531   27534      47   27522   27519
   27525      29   27519   27525   27528      30   27621   27627   27630       2
   27615   27612   27618      80   27606   27612   27615       2   27606   27612
   27618       2   27603   27597   27606      81   27600   27597   27603      35
   27600   27597   27606      81   27594   27588   27597      76   27591   27588
   27594      35   27591   27588   27597      76   27588   27597   27600      76
   27588   27597   27603      76   27585   27582   27588      38   27585   27582
   27621      26   27582   27588   27591      39   27582   27588   27594      39
   27579   27576   27582      29   27576   27582   27585      30   27657   27663
   27666       2   27645   27639   27648      34   27642   27639   27645      35
   27642   27639   27648      34   27636   27633   27639      38   27636   27633
   27657      26   27633   27639   27642      39   27633   27639   27645      39
   27630   27627   27633      29   27627   27633   27636      30   27705   27711
   27714       2   27699   27693   27702       4   27696   27693   27699       4
   27696   27693   27702       4   27687   27681   27690       4   27684   27681
   27687       4   27684   27681   27690       4   27678   27675   27681      43
   27678   27675   27693      43   27675   27681   27684      45   27675   27681
   27687      45   27675   27681   27690      45   27675   27693   27696      45
   27675   27693   27699      45   27675   27693   27702      45   27672   27669
   27675      46   27672   27669   27705      26   27669   27675   27678      47
   27666   27663   27669      29   27663   27669   27672      30   27735   27741
   27744       2   27729   27723   27732       4   27726   27723   27729       4
   27726   27723   27732       4   27720   27717   27723      54   27720   27717
   27735      26   27717   27723   27726       8   27717   27723   27729       8
   27717   27723   27732       8   27714   27711   27717      29   27711   27717
   27720      30   27777   27783   27786       2   27771   27768   27774      80
   27762   27768   27771       2   27762   27768   27774       2   27759   27753
   27762      81   27756   27753   27759      35   27756   27753   27762      81
   27750   27747   27753      38   27750   27747   27777      26   27747   27753
   27756      39   27747   27753   27759      39   27744   27741   27747      29
   27741   27747   27750      30   27819   27825   27828       2   27813   27810
   27816      80   27804   27810   27813       2   27804   27810   27816       2
   27801   27795   27804      81   27798   27795   27801      35   27798   27795
   27804      81   27792   27789   27795      38   27792   27789   27819      26
   27789   27795   27798      39   27789   27795   27801      39   27786   27783
   27789      29   27783   27789   27792      30   27861   27867   27870       2
   27849   27843   27852       4   27846   27843   27849       4   27846   27843
   27852       4   27840   27837   27843      86   27840   27837   27855      87
   27837   27843   27846      45   27837   27843   27849      45   27837   27843
   27852      45   27837   27855   27858      88   27834   27831   27837      46
   27834   27831   27861      26   27831   27837   27840      89   27828   27825
   27831      29   27825   27831   27834      30   27903   27909   27912       2
   27897   27894   27900      80   27888   27894   27897       2   27888   27894
   27900       2   27885   27879   27888      81   27882   27879   27885      35
   27882   27879   27888      81   27876   27873   27879      38   27876   27873
   27903      26   27873   27879   27882      39   27873   27879   27885      39
   27870   27867   27873      29   27867   27873   27876      30   27948   27954
   27957       2   27936   27930   27939      34   27933   27930   27936      35
   27933   27930   27939      34   27927   27921   27930      76   27924   27921
   27927      35   27924   27921   27930      76   27921   27930   27933      76
   27921   27930   27936      76   27918   27915   27921      38   27918   27915
   27948      26   27915   27921   27924      39   27915   27921   27927      39
   27912   27909   27915      29   27909   27915   27918      30   27993   27999
   28002       2   27981   27975   27984      34   27978   27975   27981      35
   27978   27975   27984      34   27972   27966   27975      76   27969   27966
   27972      35   27969   27966   27975      76   27966   27975   27978      76
   27966   27975   27981      76   27963   27960   27966      38   27963   27960
   27993      26   27960   27966   27969      39   27960   27966   27972      39
   27957   27954   27960      29   27954   27960   27963      30   28023   28029
   28032       2   28017   28011   28020       4   28014   28011   28017       4
   28014   28011   28020       4   28008   28005   28011      54   28008   28005
   28023      26   28005   28011   28014       8   28005   28011   28017       8
   28005   28011   28020       8   28002   27999   28005      29   27999   28005
   28008      30   28044   28050   28053       2   28041   28035   28044      26
   28038   28035   28041      57   28038   28035   28044      26   28032   28029
   28035      29   28029   28035   28038      30   28029   28035   28041      30
   28080   28086   28089       2   28068   28062   28071      34   28065   28062
   28068      35   28065   28062   28071      34   28059   28056   28062      38
   28059   28056   28080      26   28056   28062   28065      39   28056   28062
   28068      39   28053   28050   28056      29   28050   28056   28059      30
   28101   28107   28110       2   28098   28092   28101      26   28095   28092
   28098      57   28095   28092   28101      26   28089   28086   28092      29
   28086   28092   28095      30   28086   28092   28098      30   28143   28149
   28152       2   28131   28125   28134       4   28128   28125   28131       4
   28128   28125   28134       4   28122   28119   28125      86   28122   28119
   28137      87   28119   28125   28128      45   28119   28125   28131      45
   28119   28125   28134      45   28119   28137   28140      88   28116   28113
   28119      46   28116   28113   28143      26   28113   28119   28122      89
   28110   28107   28113      29   28107   28113   28116      30   28185   28191
   28194       2   28173   28167   28176       4   28170   28167   28173       4
   28170   28167   28176       4   28164   28161   28167      86   28164   28161
   28179      87   28161   28167   28170      45   28161   28167   28173      45
   28161   28167   28176      45   28161   28179   28182      88   28158   28155
   28161      46   28158   28155   28185      26   28155   28161   28164      89
   28152   28149   28155      29   28149   28155   28158      30   28227   28233
   28236       2   28215   28209   28218       4   28212   28209   28215       4
   28212   28209   28218       4   28206   28203   28209      86   28206   28203
   28221      87   28203   28209   28212      45   28203   28209   28215      45
   28203   28209   28218      45   28203   28221   28224      88   28200   28197
   28203      46   28200   28197   28227      26   28197   28203   28206      89
   28194   28191   28197      29   28191   28197   28200      30   28257   28263
   28266       2   28251   28245   28254       4   28248   28245   28251       4
   28248   28245   28254       4   28242   28239   28245      54   28242   28239
   28257      26   28239   28245   28248       8   28239   28245   28251       8
   28239   28245   28254       8   28236   28233   28239      29   28233   28239
   28242      30   28299   28305   28308       2   28287   28281   28290       4
   28284   28281   28287       4   28284   28281   28290       4   28278   28275
   28281      86   28278   28275   28293      87   28275   28281   28284      45
   28275   28281   28287      45   28275   28281   28290      45   28275   28293
   28296      88   28272   28269   28275      46   28272   28269   28299      26
   28269   28275   28278      89   28266   28263   28269      29   28263   28269
   28272      30   28347   28353   28356       2   28341   28335   28344       4
   28338   28335   28341       4   28338   28335   28344       4   28329   28323
   28332       4   28326   28323   28329       4   28326   28323   28332       4
   28320   28317   28323      43   28320   28317   28335      43   28317   28323
   28326      45   28317   28323   28329      45   28317   28323   28332      45
   28317   28335   28338      45   28317   28335   28341      45   28317   28335
   28344      45   28314   28311   28317      46   28314   28311   28347      26
   28311   28317   28320      47   28308   28305   28311      29   28305   28311
   28314      30   28404   28410   28413       2   28398   28392   28401       4
   28395   28392   28398       4   28395   28392   28401       4   28386   28380
   28389       4   28383   28380   28386       4   28383   28380   28389       4
   28377   28374   28380      43   28377   28374   28392      43   28374   28380
   28383      45   28374   28380   28386      45   28374   28380   28389      45
   28374   28392   28395      45   28374   28392   28398      45   28374   28392
   28401      45   28371   28365   28374      67   28368   28365   28371      35
   28368   28365   28374      67   28365   28374   28377      68   28362   28359
   28365      38   28362   28359   28404      26   28359   28365   28368      39
   28359   28365   28371      39   28356   28353   28359      29   28353   28359
   28362      30   28434   28440   28443       2   28428   28422   28431       4
   28425   28422   28428       4   28425   28422   28431       4   28419   28416
   28422      54   28419   28416   28434      26   28416   28422   28425       8
   28416   28422   28428       8   28416   28422   28431       8   28413   28410
   28416      29   28410   28416   28419      30   28506   28512   28515       2
   28500   28497   28503      58   28491   28488   28494      58   28485   28488
   28491      60   28485   28488   28494      60   28485   28497   28500      60
   28485   28497   28503      60   28482   28479   28485      60   28476   28470
   28479      61   28473   28470   28476      62   28473   28470   28479      61
   28470   28479   28482      63   28467   28461   28470      19   28464   28461
   28467      20   28464   28461   28470      19   28461   28470   28473      65
   28461   28470   28476      65   28458   28452   28461      19   28455   28452
   28458      20   28455   28452   28461      19   28452   28461   28464      19
   28452   28461   28467      19   28449   28446   28452      25   28449   28446
   28506      26   28446   28452   28455      27   28446   28452   28458      27
   28443   28440   28446      29   28440   28446   28449      30   28539   28545
   28548       2   28530   28524   28533     104   28527   28524   28530      74
   28527   28524   28533     104   28524   28533   28536     105   28521   28518
   28524      38   28521   28518   28539      26   28518   28524   28527     106
   28518   28524   28530     106   28515   28512   28518      29   28512   28518
   28521      30   28596   28602   28605       2   28590   28584   28593       4
   28587   28584   28590       4   28587   28584   28593       4   28581   28575
   28584      99   28578   28575   28581      35   28578   28575   28584      99
   28575   28584   28587     100   28575   28584   28590     100   28575   28584
   28593     100   28569   28563   28572       4   28566   28563   28569       4
   28566   28563   28572       4   28560   28557   28563      43   28560   28557
   28575      68   28557   28563   28566      45   28557   28563   28569      45
   28557   28563   28572      45   28557   28575   28578      67   28557   28575
   28581      67   28554   28551   28557      46   28554   28551   28596      26
   28551   28557   28560      47   28548   28545   28551      29   28545   28551
   28554      30   28626   28632   28635       2   28620   28614   28623       4
   28617   28614   28620       4   28617   28614   28623       4   28611   28608
   28614      54   28611   28608   28626      26   28608   28614   28617       8
   28608   28614   28620       8   28608   28614   28623       8   28605   28602
   28608      29   28602   28608   28611      30   28692   28698   28701       2
   28686   28680   28689      12   28683   28680   28686      12   28683   28680
   28689      12   28677   28671   28680      16   28674   28671   28677      17
   28674   28671   28680      16   28671   28680   28683      18   28671   28680
   28686      18   28671   28680   28689      18   28668   28662   28671      19
   28665   28662   28668      20   28665   28662   28671      19   28662   28671
   28674      21   28662   28671   28677      21   28659   28653   28662      19
   28656   28653   28659      20   28656   28653   28662      19   28653   28662
   28665      19   28653   28662   28668      19   28650   28644   28653      19
   28647   28644   28650      20   28647   28644   28653      19   28644   28653
   28656      19   28644   28653   28659      19   28641   28638   28644      25
   28641   28638   28692      26   28638   28644   28647      27   28638   28644
   28650      27   28635   28632   28638      29   28632   28638   28641      30
   28737   28743   28746       2   28725   28719   28728      34   28722   28719
   28725      35   28722   28719   28728      34   28716   28710   28719      76
   28713   28710   28716      35   28713   28710   28719      76   28710   28719
   28722      76   28710   28719   28725      76   28707   28704   28710      38
   28707   28704   28737      26   28704   28710   28713      39   28704   28710
   28716      39   28701   28698   28704      29   28698   28704   28707      30
   28758   28764   28767       2   28755   28749   28758      26   28752   28749
   28755      57   28752   28749   28758      26   28746   28743   28749      29
   28743   28749   28752      30   28743   28749   28755      30   28818   28824
   28827       2   28809   28806   28812      50   28806   28812   28815      50
   28803   28800   28806      50   28800   28806   28809      50   28797   28794
   28800      50   28794   28800   28803      50   28791   28788   28794      50
   28788   28794   28797      50   28785   28788   28791      50   28785   28812
   28815      50   28782   28776   28785      52   28779   28776   28782       4
   28779   28776   28785      52   28773   28770   28776      54   28773   28770
   28818      26   28770   28776   28779       8   28770   28776   28782       8
   28767   28764   28770      29   28764   28770   28773      30   28863   28869
   28872       2   28851   28845   28854      34   28848   28845   28851      35
   28848   28845   28854      34   28842   28836   28845      76   28839   28836
   28842      35   28839   28836   28845      76   28836   28845   28848      76
   28836   28845   28851      76   28833   28830   28836      38   28833   28830
   28863      26   28830   28836   28839      39   28830   28836   28842      39
   28827   28824   28830      29   28824   28830   28833      30   28929   28935
   28938       2   28923   28917   28926      12   28920   28917   28923      12
   28920   28917   28926      12   28914   28908   28917      16   28911   28908
   28914      17   28911   28908   28917      16   28908   28917   28920      18
   28908   28917   28923      18   28908   28917   28926      18   28905   28899
   28908      19   28902   28899   28905      20   28902   28899   28908      19
   28899   28908   28911      21   28899   28908   28914      21   28896   28890
   28899      19   28893   28890   28896      20   28893   28890   28899      19
   28890   28899   28902      19   28890   28899   28905      19   28887   28881
   28890      19   28884   28881   28887      20   28884   28881   28890      19
   28881   28890   28893      19   28881   28890   28896      19   28878   28875
   28881      25   28878   28875   28929      26   28875   28881   28884      27
   28875   28881   28887      27   28872   28869   28875      29   28869   28875
   28878      30   28986   28992   28995       2   28980   28974   28983       4
   28977   28974   28980       4   28977   28974   28983       4   28971   28965
   28974      99   28968   28965   28971      35   28968   28965   28974      99
   28965   28974   28977     100   28965   28974   28980     100   28965   28974
   28983     100   28959   28953   28962       4   28956   28953   28959       4
   28956   28953   28962       4   28950   28947   28953      43   28950   28947
   28965      68   28947   28953   28956      45   28947   28953   28959      45
   28947   28953   28962      45   28947   28965   28968      67   28947   28965
   28971      67   28944   28941   28947      46   28944   28941   28986      26
   28941   28947   28950      47   28938   28935   28941      29   28935   28941
   28944      30   29019   29025   29028       2   29010   29004   29013     104
   29007   29004   29010      74   29007   29004   29013     104   29004   29013
   29016     105   29001   28998   29004      38   29001   28998   29019      26
   28998   29004   29007     106   28998   29004   29010     106   28995   28992
   28998      29   28992   28998   29001      30   29085   29091   29094       2
   29079   29073   29082      12   29076   29073   29079      12   29076   29073
   29082      12   29070   29064   29073      16   29067   29064   29070      17
   29067   29064   29073      16   29064   29073   29076      18   29064   29073
   29079      18   29064   29073   29082      18   29061   29055   29064      19
   29058   29055   29061      20   29058   29055   29064      19   29055   29064
   29067      21   29055   29064   29070      21   29052   29046   29055      19
   29049   29046   29052      20   29049   29046   29055      19   29046   29055
   29058      19   29046   29055   29061      19   29043   29037   29046      19
   29040   29037   29043      20   29040   29037   29046      19   29037   29046
   29049      19   29037   29046   29052      19   29034   29031   29037      25
   29034   29031   29085      26   29031   29037   29040      27   29031   29037
   29043      27   29028   29025   29031      29   29025   29031   29034      30
   29106   29112   29115       2   29103   29097   29106      26   29100   29097
   29103      57   29100   29097   29106      26   29094   29091   29097      29
   29091   29097   29100      30   29091   29097   29103      30   29136   29142
   29145       2   29130   29124   29133       4   29127   29124   29130       4
   29127   29124   29133       4   29121   29118   29124      54   29121   29118
   29136      26   29118   29124   29127       8   29118   29124   29130       8
   29118   29124   29133       8   29115   29112   29118      29   29112   29118
   29121      30   29172   29169   29175      80   29163   29169   29172       2
   29163   29169   29175       2   29160   29154   29163      81   29157   29154
   29160      35   29157   29154   29163      81   29151   29148   29154      38
   29151   29148   29178      26   29148   29154   29157      39   29148   29154
   29160      39   29145   29142   29148      29   29142   29148   29151      30
   29220   29226   29229       2   29217   29214   29220      26   29211   29205
   29214       8   29208   29205   29211       4   29208   29205   29214       8
   29205   29214   29217      54   29202   29196   29205      92   29199   29196
   29202       4   29199   29196   29205      92   29196   29205   29208      92
   29196   29205   29211      92   29193   29187   29196      94   29190   29187
   29193      71   29190   29187   29196      94   29187   29196   29199      92
   29187   29196   29202      92   29184   29187   29190      97   29184   29187
   29193      97   29184   29214   29217      30   29268   29274   29277       2
   29262   29256   29265       4   29259   29256   29262       4   29259   29256
   29265       4   29250   29244   29253       4   29247   29244   29250       4
   29247   29244   29253       4   29241   29238   29244      43   29241   29238
   29256      43   29238   29244   29247      45   29238   29244   29250      45
   29238   29244   29253      45   29238   29256   29259      45   29238   29256
   29262      45   29238   29256   29265      45   29235   29232   29238      46
   29235   29232   29268      26   29232   29238   29241      47   29229   29226
   29232      29   29226   29232   29235      30   29313   29319   29322       2
   29301   29295   29304      34   29298   29295   29301      35   29298   29295
   29304      34   29292   29286   29295      76   29289   29286   29292      35
   29289   29286   29295      76   29286   29295   29298      76   29286   29295
   29301      76   29283   29280   29286      38   29283   29280   29313      26
   29280   29286   29289      39   29280   29286   29292      39   29277   29274
   29280      29   29274   29280   29283      30   29370   29376   29379       2
   29364   29358   29367       4   29361   29358   29364       4   29361   29358
   29367       4   29355   29349   29358      99   29352   29349   29355      35
   29352   29349   29358      99   29349   29358   29361     100   29349   29358
   29364     100   29349   29358   29367     100   29343   29337   29346       4
   29340   29337   29343       4   29340   29337   29346       4   29334   29331
   29337      43   29334   29331   29349      68   29331   29337   29340      45
   29331   29337   29343      45   29331   29337   29346      45   29331   29349
   29352      67   29331   29349   29355      67   29328   29325   29331      46
   29328   29325   29370      26   29325   29331   29334      47   29322   29319
   29325      29   29319   29325   29328      30   29442   29448   29451       2
   29436   29433   29439      58   29427   29424   29430      58   29421   29424
   29427      60   29421   29424   29430      60   29421   29433   29436      60
   29421   29433   29439      60   29418   29415   29421      60   29412   29406
   29415      61   29409   29406   29412      62   29409   29406   29415      61
   29406   29415   29418      63   29403   29397   29406      19   29400   29397
   29403      20   29400   29397   29406      19   29397   29406   29409      65
   29397   29406   29412      65   29394   29388   29397      19   29391   29388
   29394      20   29391   29388   29397      19   29388   29397   29400      19
   29388   29397   29403      19   29385   29382   29388      25   29385   29382
   29442      26   29382   29388   29391      27   29382   29388   29394      27
   29379   29376   29382      29   29376   29382   29385      30   29514   29520
   29523       2   29508   29505   29511      58   29499   29496   29502      58
   29493   29496   29499      60   29493   29496   29502      60   29493   29505
   29508      60   29493   29505   29511      60   29490   29487   29493      60
   29484   29478   29487      61   29481   29478   29484      62   29481   29478
   29487      61   29478   29487   29490      63   29475   29469   29478      19
   29472   29469   29475      20   29472   29469   29478      19   29469   29478
   29481      65   29469   29478   29484      65   29466   29460   29469      19
   29463   29460   29466      20   29463   29460   29469      19   29460   29469
   29472      19   29460   29469   29475      19   29457   29454   29460      25
   29457   29454   29514      26   29454   29460   29463      27   29454   29460
   29466      27   29451   29448   29454      29   29448   29454   29457      30
   29535   29541   29544       2   29532   29526   29535      26   29529   29526
   29532      57   29529   29526   29535      26   29523   29520   29526      29
   29520   29526   29529      30   29520   29526   29532      30   29583   29589
   29592       2   29577   29571   29580       4   29574   29571   29577       4
   29574   29571   29580       4   29565   29559   29568       4   29562   29559
   29565       4   29562   29559   29568       4   29556   29553   29559      43
   29556   29553   29571      43   29553   29559   29562      45   29553   29559
   29565      45   29553   29559   29568      45   29553   29571   29574      45
   29553   29571   29577      45   29553   29571   29580      45   29550   29547
   29553      46   29550   29547   29583      26   29547   29553   29556      47
   29544   29541   29547      29   29541   29547   29550      30   29634   29640
   29643       2   29628   29622   29631      71   29625   29622   29628      71
   29625   29622   29631      71   29619   29622   29625      72   29619   29622
   29628      72   29619   29622   29631      72   29616   29610   29619      73
   29613   29610   29616      74   29613   29610   29619      73   29607   29601
   29610      76   29604   29601   29607      35   29604   29601   29610      76
   29601   29610   29613      77   29601   29610   29616      77   29598   29595
   29601      38   29598   29595   29634      26   29595   29601   29604      39
   29595   29601   29607      39   29592   29589   29595      29   29589   29595
   29598      30   29691   29697   29700       2   29685   29679   29688       4
   29682   29679   29685       4   29682   29679   29688       4   29673   29667
   29676       4   29670   29667   29673       4   29670   29667   29676       4
   29664   29661   29667      43   29664   29661   29679      43   29661   29667
   29670      45   29661   29667   29673      45   29661   29667   29676      45
   29661   29679   29682      45   29661   29679   29685      45   29661   29679
   29688      45   29658   29652   29661      67   29655   29652   29658      35
   29655   29652   29661      67   29652   29661   29664      68   29649   29646
   29652      38   29649   29646   29691      26   29646   29652   29655      39
   29646   29652   29658      39   29643   29640   29646      29   29640   29646
   29649      30   29721   29727   29730       2   29715   29709   29718       4
   29712   29709   29715       4   29712   29709   29718       4   29706   29703
   29709      54   29706   29703   29721      26   29703   29709   29712       8
   29703   29709   29715       8   29703   29709   29718       8   29700   29697
   29703      29   29697   29703   29706      30   29769   29775   29778       2
   29763   29757   29766       4   29760   29757   29763       4   29760   29757
   29766       4   29751   29745   29754       4   29748   29745   29751       4
   29748   29745   29754       4   29742   29739   29745      43   29742   29739
   29757      43   29739   29745   29748      45   29739   29745   29751      45
   29739   29745   29754      45   29739   29757   29760      45   29739   29757
   29763      45   29739   29757   29766      45   29736   29733   29739      46
   29736   29733   29769      26   29733   29739   29742      47   29730   29727
   29733      29   29727   29733   29736      30   29805   29811   29814       2
   29793   29787   29796      34   29790   29787   29793      35   29790   29787
   29796      34   29784   29781   29787      38   29784   29781   29805      26
   29781   29787   29790      39   29781   29787   29793      39   29778   29775
   29781      29   29775   29781   29784      30   29835   29841   29844       2
   29829   29823   29832       4   29826   29823   29829       4   29826   29823
   29832       4   29820   29817   29823      54   29820   29817   29835      26
   29817   29823   29826       8   29817   29823   29829       8   29817   29823
   29832       8   29814   29811   29817      29   29811   29817   29820      30
   29883   29889   29892       2   29877   29871   29880       4   29874   29871
   29877       4   29874   29871   29880       4   29865   29859   29868       4
   29862   29859   29865       4   29862   29859   29868       4   29856   29853
   29859      43   29856   29853   29871      43   29853   29859   29862      45
   29853   29859   29865      45   29853   29859   29868      45   29853   29871
   29874      45   29853   29871   29877      45   29853   29871   29880      45
   29850   29847   29853      46   29850   29847   29883      26   29847   29853
   29856      47   29844   29841   29847      29   29841   29847   29850      30
   29940   29946   29949       2   29934   29928   29937       4   29931   29928
   29934       4   29931   29928   29937       4   29925   29919   29928      99
   29922   29919   29925      35   29922   29919   29928      99   29919   29928
   29931     100   29919   29928   29934     100   29919   29928   29937     100
   29913   29907   29916       4   29910   29907   29913       4   29910   29907
   29916       4   29904   29901   29907      43   29904   29901   29919      68
   29901   29907   29910      45   29901   29907   29913      45   29901   29907
   29916      45   29901   29919   29922      67   29901   29919   29925      67
   29898   29895   29901      46   29898   29895   29940      26   29895   29901
   29904      47   29892   29889   29895      29   29889   29895   29898      30
   29970   29976   29979       2   29964   29958   29967       4   29961   29958
   29964       4   29961   29958   29967       4   29955   29952   29958      54
   29955   29952   29970      26   29952   29958   29961       8   29952   29958
   29964       8   29952   29958   29967       8   29949   29946   29952      29
   29946   29952   29955      30   30015   30021   30024       2   30003   29997
   30006      34   30000   29997   30003      35   30000   29997   30006      34
   29994   29988   29997      76   29991   29988   29994      35   29991   29988
   29997      76   29988   29997   30000      76   29988   29997   30003      76
   29985   29982   29988      38   29985   29982   30015      26   29982   29988
   29991      39   29982   29988   29994      39   29979   29976   29982      29
   29976   29982   29985      30   30072   30078   30081       2   30066   30060
   30069       4   30063   30060   30066       4   30063   30060   30069       4
   30054   30048   30057       4   30051   30048   30054       4   30051   30048
   30057       4   30045   30042   30048      43   30045   30042   30060      43
   30042   30048   30051      45   30042   30048   30054      45   30042   30048
   30057      45   30042   30060   30063      45   30042   30060   30066      45
   30042   30060   30069      45   30039   30033   30042      67   30036   30033
   30039      35   30036   30033   30042      67   30033   30042   30045      68
   30030   30027   30033      38   30030   30027   30072      26   30027   30033
   30036      39   30027   30033   30039      39   30024   30021   30027      29
   30021   30027   30030      30   30138   30144   30147       2   30132   30126
   30135      12   30129   30126   30132      12   30129   30126   30135      12
   30123   30117   30126      16   30120   30117   30123      17   30120   30117
   30126      16   30117   30126   30129      18   30117   30126   30132      18
   30117   30126   30135      18   30114   30108   30117      19   30111   30108
   30114      20   30111   30108   30117      19   30108   30117   30120      21
   30108   30117   30123      21   30105   30099   30108      19   30102   30099
   30105      20   30102   30099   30108      19   30099   30108   30111      19
   30099   30108   30114      19   30096   30090   30099      19   30093   30090
   30096      20   30093   30090   30099      19   30090   30099   30102      19
   30090   30099   30105      19   30087   30084   30090      25   30087   30084
   30138      26   30084   30090   30093      27   30084   30090   30096      27
   30081   30078   30084      29   30078   30084   30087      30   30204   30210
   30213       2   30198   30192   30201      12   30195   30192   30198      12
   30195   30192   30201      12   30189   30183   30192      16   30186   30183
   30189      17   30186   30183   30192      16   30183   30192   30195      18
   30183   30192   30198      18   30183   30192   30201      18   30180   30174
   30183      19   30177   30174   30180      20   30177   30174   30183      19
   30174   30183   30186      21   30174   30183   30189      21   30171   30165
   30174      19   30168   30165   30171      20   30168   30165   30174      19
   30165   30174   30177      19   30165   30174   30180      19   30162   30156
   30165      19   30159   30156   30162      20   30159   30156   30165      19
   30156   30165   30168      19   30156   30165   30171      19   30153   30150
   30156      25   30153   30150   30204      26   30150   30156   30159      27
   30150   30156   30162      27   30147   30144   30150      29   30144   30150
   30153      30   30255   30261   30264       2   30249   30246   30252      80
   30240   30246   30249       2   30240   30246   30252       2   30237   30231
   30240      81   30234   30231   30237      35   30234   30231   30240      81
   30228   30222   30231      76   30225   30222   30228      35   30225   30222
   30231      76   30222   30231   30234      76   30222   30231   30237      76
   30219   30216   30222      38   30219   30216   30255      26   30216   30222
   30225      39   30216   30222   30228      39   30213   30210   30216      29
   30210   30216   30219      30   30288   30294   30297       2   30279   30273
   30282     104   30276   30273   30279      74   30276   30273   30282     104
   30273   30282   30285     105   30270   30267   30273      38   30270   30267
   30288      26   30267   30273   30276     106   30267   30273   30279     106
   30264   30261   30267      29   30261   30267   30270      30   30348   30342
   30351      12   30345   30342   30348      12   30345   30342   30351      12
   30339   30333   30342      16   30336   30333   30339      17   30336   30333
   30342      16   30333   30342   30345      18   30333   30342   30348      18
   30333   30342   30351      18   30330   30324   30333      19   30327   30324
   30330      20   30327   30324   30333      19   30324   30333   30336      21
   30324   30333   30339      21   30321   30315   30324      19   30318   30315
   30321      20   30318   30315   30324      19   30315   30324   30327      19
   30315   30324   30330      19   30312   30306   30315      19   30309   30306
   30312      20   30309   30306   30315      19   30306   30315   30318      19
   30306   30315   30321      19   30303   30300   30306      25   30303   30300
   30354      26   30300   30306   30309      27   30300   30306   30312      27
   30297   30294   30300      29   30294   30300   30303      30   30396   30402
   30405       2   30393   30390   30396      26   30387   30381   30390       8
   30384   30381   30387       4   30384   30381   30390       8   30381   30390
   30393      54   30378   30372   30381      92   30375   30372   30378       4
   30375   30372   30381      92   30372   30381   30384      92   30372   30381
   30387      92   30369   30363   30372      94   30366   30363   30369      71
   30366   30363   30372      94   30363   30372   30375      92   30363   30372
   30378      92   30360   30363   30366      97   30360   30363   30369      97
   30360   30390   30393      30   30444   30450   30453       2   30438   30432
   30441       4   30435   30432   30438       4   30435   30432   30441       4
   30426   30420   30429       4   30423   30420   30426       4   30423   30420
   30429       4   30417   30414   30420      43   30417   30414   30432      43
   30414   30420   30423      45   30414   30420   30426      45   30414   30420
   30429      45   30414   30432   30435      45   30414   30432   30438      45
   30414   30432   30441      45   30411   30408   30414      46   30411   30408
   30444      26   30408   30414   30417      47   30405   30402   30408      29
   30402   30408   30411      30   30486   30492   30495       2   30474   30468
   30477       4   30471   30468   30474       4   30471   30468   30477       4
   30465   30462   30468      86   30465   30462   30480      87   30462   30468
   30471      45   30462   30468   30474      45   30462   30468   30477      45
   30462   30480   30483      88   30459   30456   30462      46   30459   30456
   30486      26   30456   30462   30465      89   30453   30450   30456      29
   30450   30456   30459      30   30516   30510   30519       4   30513   30510
   30516       4   30513   30510   30519       4   30507   30504   30510      86
   30507   30504   30522      87   30504   30510   30513      45   30504   30510
   30516      45   30504   30510   30519      45   30504   30522   30525      88
   30501   30498   30504      46   30501   30498   30528      26   30498   30504
   30507      89   30495   30492   30498      29   30492   30498   30501      30
   30570   30576   30579       2   30567   30564   30570      26   30561   30555
   30564       8   30558   30555   30561       4   30558   30555   30564       8
   30555   30564   30567      54   30552   30546   30555      92   30549   30546
   30552       4   30549   30546   30555      92   30546   30555   30558      92
   30546   30555   30561      92   30543   30537   30546      94   30540   30537
   30543      71   30540   30537   30546      94   30537   30546   30549      92
   30537   30546   30552      92   30534   30537   30540      97   30534   30537
   30543      97   30534   30564   30567      30   30615   30621   30624       2
   30603   30597   30606      34   30600   30597   30603      35   30600   30597
   30606      34   30594   30588   30597      76   30591   30588   30594      35
   30591   30588   30597      76   30588   30597   30600      76   30588   30597
   30603      76   30585   30582   30588      38   30585   30582   30615      26
   30582   30588   30591      39   30582   30588   30594      39   30579   30576
   30582      29   30576   30582   30585      30   30660   30666   30669       2
   30648   30642   30651      34   30645   30642   30648      35   30645   30642
   30651      34   30639   30633   30642      76   30636   30633   30639      35
   30636   30633   30642      76   30633   30642   30645      76   30633   30642
   30648      76   30630   30627   30633      38   30630   30627   30660      26
   30627   30633   30636      39   30627   30633   30639      39   30624   30621
   30627      29   30621   30627   30630      30   30717   30723   30726       2
   30711   30705   30714       4   30708   30705   30711       4   30708   30705
   30714       4   30702   30696   30705      99   30699   30696   30702      35
   30699   30696   30705      99   30696   30705   30708     100   30696   30705
   30711     100   30696   30705   30714     100   30690   30684   30693       4
   30687   30684   30690       4   30687   30684   30693       4   30681   30678
   30684      43   30681   30678   30696      68   30678   30684   30687      45
   30678   30684   30690      45   30678   30684   30693      45   30678   30696
   30699      67   30678   30696   30702      67   30675   30672   30678      46
   30675   30672   30717      26   30672   30678   30681      47   30669   30666
   30672      29   30666   30672   30675      30   30747   30753   30756       2
   30741   30735   30744       4   30738   30735   30741       4   30738   30735
   30744       4   30732   30729   30735      54   30732   30729   30747      26
   30729   30735   30738       8   30729   30735   30741       8   30729   30735
   30744       8   30726   30723   30729      29   30723   30729   30732      30
   30798   30804   30807       2   30792   30789   30795      80   30783   30789
   30792       2   30783   30789   30795       2   30780   30774   30783      81
   30777   30774   30780      35   30777   30774   30783      81   30771   30765
   30774      76   30768   30765   30771      35   30768   30765   30774      76
   30765   30774   30777      76   30765   30774   30780      76   30762   30759
   30765      38   30762   30759   30798      26   30759   30765   30768      39
   30759   30765   30771      39   30756   30753   30759      29   30753   30759
   30762      30   30846   30852   30855       2   30840   30834   30843       4
   30837   30834   30840       4   30837   30834   30843       4   30828   30822
   30831       4   30825   30822   30828       4   30825   30822   30831       4
   30819   30816   30822      43   30819   30816   30834      43   30816   30822
   30825      45   30816   30822   30828      45   30816   30822   30831      45
   30816   30834   30837      45   30816   30834   30840      45   30816   30834
   30843      45   30813   30810   30816      46   30813   30810   30846      26
   30810   30816   30819      47   30807   30804   30810      29   30804   30810
   30813      30   30876   30882   30885       2   30870   30864   30873       4
   30867   30864   30870       4   30867   30864   30873       4   30861   30858
   30864      54   30861   30858   30876      26   30858   30864   30867       8
   30858   30864   30870       8   30858   30864   30873       8   30855   30852
   30858      29   30852   30858   30861      30   30918   30924   30927       2
   30906   30900   30909       4   30903   30900   30906       4   30903   30900
   30909       4   30897   30894   30900      86   30897   30894   30912      87
   30894   30900   30903      45   30894   30900   30906      45   30894   30900
   30909      45   30894   30912   30915      88   30891   30888   30894      46
   30891   30888   30918      26   30888   30894   30897      89   30885   30882
   30888      29   30882   30888   30891      30   30975   30981   30984       2
   30969   30963   30972       4   30966   30963   30969       4   30966   30963
   30972       4   30960   30954   30963      99   30957   30954   30960      35
   30957   30954   30963      99   30954   30963   30966     100   30954   30963
   30969     100   30954   30963   30972     100   30948   30942   30951       4
   30945   30942   30948       4   30945   30942   30951       4   30939   30936
   30942      43   30939   30936   30954      68   30936   30942   30945      45
   30936   30942   30948      45   30936   30942   30951      45   30936   30954
   30957      67   30936   30954   30960      67   30933   30930   30936      46
   30933   30930   30975      26   30930   30936   30939      47   30927   30924
   30930      29   30924   30930   30933      30   31008   31014   31017       2
   30999   30993   31002     104   30996   30993   30999      74   30996   30993
   31002     104   30993   31002   31005     105   30990   30987   30993      38
   30990   30987   31008      26   30987   30993   30996     106   30987   30993
   30999     106   30984   30981   30987      29   30981   30987   30990      30
   31038   31044   31047       2   31032   31026   31035       4   31029   31026
   31032       4   31029   31026   31035       4   31023   31020   31026      54
   31023   31020   31038      26   31020   31026   31029       8   31020   31026
   31032       8   31020   31026   31035       8   31017   31014   31020      29
   31014   31020   31023      30   31080   31086   31089       2   31074   31071
   31077      80   31065   31071   31074       2   31065   31071   31077       2
   31062   31056   31065      81   31059   31056   31062      35   31059   31056
   31065      81   31053   31050   31056      38   31053   31050   31080      26
   31050   31056   31059      39   31050   31056   31062      39   31047   31044
   31050      29   31044   31050   31053      30   31101   31107   31110       2
   31098   31092   31101      26   31095   31092   31098      57   31095   31092
   31101      26   31089   31086   31092      29   31086   31092   31095      30
   31086   31092   31098      30   31137   31143   31146       2   31125   31119
   31128      34   31122   31119   31125      35   31122   31119   31128      34
   31116   31113   31119      38   31116   31113   31137      26   31113   31119
   31122      39   31113   31119   31125      39   31110   31107   31113      29
   31107   31113   31116      30   31203   31209   31212       2   31197   31191
   31200      12   31194   31191   31197      12   31194   31191   31200      12
   31188   31182   31191      16   31185   31182   31188      17   31185   31182
   31191      16   31182   31191   31194      18   31182   31191   31197      18
   31182   31191   31200      18   31179   31173   31182      19   31176   31173
   31179      20   31176   31173   31182      19   31173   31182   31185      21
   31173   31182   31188      21   31170   31164   31173      19   31167   31164
   31170      20   31167   31164   31173      19   31164   31173   31176      19
   31164   31173   31179      19   31161   31155   31164      19   31158   31155
   31161      20   31158   31155   31164      19   31155   31164   31167      19
   31155   31164   31170      19   31152   31149   31155      25   31152   31149
   31203      26   31149   31155   31158      27   31149   31155   31161      27
   31146   31143   31149      29   31143   31149   31152      30   31248   31254
   31257       2   31236   31230   31239      34   31233   31230   31236      35
   31233   31230   31239      34   31227   31221   31230      76   31224   31221
   31227      35   31224   31221   31230      76   31221   31230   31233      76
   31221   31230   31236      76   31218   31215   31221      38   31218   31215
   31248      26   31215   31221   31224      39   31215   31221   31227      39
   31212   31209   31215      29   31209   31215   31218      30   31305   31311
   31314       2   31299   31293   31302       4   31296   31293   31299       4
   31296   31293   31302       4   31290   31284   31293      99   31287   31284
   31290      35   31287   31284   31293      99   31284   31293   31296     100
   31284   31293   31299     100   31284   31293   31302     100   31278   31272
   31281       4   31275   31272   31278       4   31275   31272   31281       4
   31269   31266   31272      43   31269   31266   31284      68   31266   31272
   31275      45   31266   31272   31278      45   31266   31272   31281      45
   31266   31284   31287      67   31266   31284   31290      67   31263   31260
   31266      46   31263   31260   31305      26   31260   31266   31269      47
   31257   31254   31260      29   31254   31260   31263      30   31326   31332
   31335       2   31323   31317   31326      26   31320   31317   31323      57
   31320   31317   31326      26   31314   31311   31317      29   31311   31317
   31320      30   31311   31317   31323      30   31368   31374   31377       2
   31362   31359   31365      80   31353   31359   31362       2   31353   31359
   31365       2   31350   31344   31353      81   31347   31344   31350      35
   31347   31344   31353      81   31341   31338   31344      38   31341   31338
   31368      26   31338   31344   31347      39   31338   31344   31350      39
   31335   31332   31338      29   31332   31338   31341      30   31425   31431
   31434       2   31419   31413   31422       4   31416   31413   31419       4
   31416   31413   31422       4   31410   31404   31413      99   31407   31404
   31410      35   31407   31404   31413      99   31404   31413   31416     100
   31404   31413   31419     100   31404   31413   31422     100   31398   31392
   31401       4   31395   31392   31398       4   31395   31392   31401       4
   31389   31386   31392      43   31389   31386   31404      68   31386   31392
   31395      45   31386   31392   31398      45   31386   31392   31401      45
   31386   31404   31407      67   31386   31404   31410      67   31383   31380
   31386      46   31383   31380   31425      26   31380   31386   31389      47
   31377   31374   31380      29   31374   31380   31383      30   31482   31488
   31491       2   31476   31470   31479       4   31473   31470   31476       4
   31473   31470   31479       4   31467   31461   31470      99   31464   31461
   31467      35   31464   31461   31470      99   31461   31470   31473     100
   31461   31470   31476     100   31461   31470   31479     100   31455   31449
   31458       4   31452   31449   31455       4   31452   31449   31458       4
   31446   31443   31449      43   31446   31443   31461      68   31443   31449
   31452      45   31443   31449   31455      45   31443   31449   31458      45
   31443   31461   31464      67   31443   31461   31467      67   31440   31437
   31443      46   31440   31437   31482      26   31437   31443   31446      47
   31434   31431   31437      29   31431   31437   31440      30   31515   31521
   31524       2   31506   31500   31509     104   31503   31500   31506      74
   31503   31500   31509     104   31500   31509   31512     105   31497   31494
   31500      38   31497   31494   31515      26   31494   31500   31503     106
   31494   31500   31506     106   31491   31488   31494      29   31488   31494
   31497      30   31551   31557   31560       2   31539   31533   31542      34
   31536   31533   31539      35   31536   31533   31542      34   31530   31527
   31533      38   31530   31527   31551      26   31527   31533   31536      39
   31527   31533   31539      39   31524   31521   31527      29   31521   31527
   31530      30   31581   31587   31590       2   31575   31569   31578       4
   31572   31569   31575       4   31572   31569   31578       4   31566   31563
   31569      54   31566   31563   31581      26   31563   31569   31572       8
   31563   31569   31575       8   31563   31569   31578       8   31560   31557
   31563      29   31557   31563   31566      30   31632   31638   31641       2
   31626   31620   31629      71   31623   31620   31626      71   31623   31620
   31629      71   31617   31620   31623      72   31617   31620   31626      72
   31617   31620   31629      72   31614   31608   31617      73   31611   31608
   31614      74   31611   31608   31617      73   31605   31599   31608      76
   31602   31599   31605      35   31602   31599   31608      76   31599   31608
   31611      77   31599   31608   31614      77   31596   31593   31599      38
   31596   31593   31632      26   31593   31599   31602      39   31593   31599
   31605      39   31590   31587   31593      29   31587   31593   31596      30
   31698   31704   31707       2   31692   31686   31695      12   31689   31686
   31692      12   31689   31686   31695      12   31683   31677   31686      16
   31680   31677   31683      17   31680   31677   31686      16   31677   31686
   31689      18   31677   31686   31692      18   31677   31686   31695      18
   31674   31668   31677      19   31671   31668   31674      20   31671   31668
   31677      19   31668   31677   31680      21   31668   31677   31683      21
   31665   31659   31668      19   31662   31659   31665      20   31662   31659
   31668      19   31659   31668   31671      19   31659   31668   31674      19
   31656   31650   31659      19   31653   31650   31656      20   31653   31650
   31659      19   31650   31659   31662      19   31650   31659   31665      19
   31647   31644   31650      25   31647   31644   31698      26   31644   31650
   31653      27   31644   31650   31656      27   31641   31638   31644      29
   31638   31644   31647      30   31764   31770   31773       2   31758   31752
   31761      12   31755   31752   31758      12   31755   31752   31761      12
   31749   31743   31752      16   31746   31743   31749      17   31746   31743
   31752      16   31743   31752   31755      18   31743   31752   31758      18
   31743   31752   31761      18   31740   31734   31743      19   31737   31734
   31740      20   31737   31734   31743      19   31734   31743   31746      21
   31734   31743   31749      21   31731   31725   31734      19   31728   31725
   31731      20   31728   31725   31734      19   31725   31734   31737      19
   31725   31734   31740      19   31722   31716   31725      19   31719   31716
   31722      20   31719   31716   31725      19   31716   31725   31728      19
   31716   31725   31731      19   31713   31710   31716      25   31713   31710
   31764      26   31710   31716   31719      27   31710   31716   31722      27
   31707   31704   31710      29   31704   31710   31713      30   31812   31818
   31821       2   31806   31800   31809       4   31803   31800   31806       4
   31803   31800   31809       4   31794   31788   31797       4   31791   31788
   31794       4   31791   31788   31797       4   31785   31782   31788      43
   31785   31782   31800      43   31782   31788   31791      45   31782   31788
   31794      45   31782   31788   31797      45   31782   31800   31803      45
   31782   31800   31806      45   31782   31800   31809      45   31779   31776
   31782      46   31779   31776   31812      26   31776   31782   31785      47
   31773   31770   31776      29   31770   31776   31779      30   31833   31839
   31842       2   31830   31824   31833      26   31827   31824   31830      57
   31827   31824   31833      26   31821   31818   31824      29   31818   31824
   31827      30   31818   31824   31830      30   31905   31911   31914       2
   31899   31896   31902      58   31890   31887   31893      58   31884   31887
   31890      60   31884   31887   31893      60   31884   31896   31899      60
   31884   31896   31902      60   31881   31878   31884      60   31875   31869
   31878      61   31872   31869   31875      62   31872   31869   31878      61
   31869   31878   31881      63   31866   31860   31869      19   31863   31860
   31866      20   31863   31860   31869      19   31860   31869   31872      65
   31860   31869   31875      65   31857   31851   31860      19   31854   31851
   31857      20   31854   31851   31860      19   31851   31860   31863      19
   31851   31860   31866      19   31848   31845   31851      25   31848   31845
   31905      26   31845   31851   31854      27   31845   31851   31857      27
   31842   31839   31845      29   31839   31845   31848      30   31971   31977
   31980       2   31965   31959   31968      12   31962   31959   31965      12
   31962   31959   31968      12   31956   31950   31959      16   31953   31950
   31956      17   31953   31950   31959      16   31950   31959   31962      18
   31950   31959   31965      18   31950   31959   31968      18   31947   31941
   31950      19   31944   31941   31947      20   31944   31941   31950      19
   31941   31950   31953      21   31941   31950   31956      21   31938   31932
   31941      19   31935   31932   31938      20   31935   31932   31941      19
   31932   31941   31944      19   31932   31941   31947      19   31929   31923
   31932      19   31926   31923   31929      20   31926   31923   31932      19
   31923   31932   31935      19   31923   31932   31938      19   31920   31917
   31923      25   31920   31917   31971      26   31917   31923   31926      27
   31917   31923   31929      27   31914   31911   31917      29   31911   31917
   31920      30   31992   31998   32001       2   31989   31983   31992      26
   31986   31983   31989      57   31986   31983   31992      26   31980   31977
   31983      29   31977   31983   31986      30   31977   31983   31989      30
   32040   32046   32049       2   32034   32028   32037       4   32031   32028
   32034       4   32031   32028   32037       4   32022   32016   32025       4
   32019   32016   32022       4   32019   32016   32025       4   32013   32010
   32016      43   32013   32010   32028      43   32010   32016   32019      45
   32010   32016   32022      45   32010   32016   32025      45   32010   32028
   32031      45   32010   32028   32034      45   32010   32028   32037      45
   32007   32004   32010      46   32007   32004   32040      26   32004   32010
   32013      47   32001   31998   32004      29   31998   32004   32007      30
   32097   32103   32106       2   32091   32085   32094       4   32088   32085
   32091       4   32088   32085   32094       4   32082   32076   32085      99
   32079   32076   32082      35   32079   32076   32085      99   32076   32085
   32088     100   32076   32085   32091     100   32076   32085   32094     100
   32070   32064   32073       4   32067   32064   32070       4   32067   32064
   32073       4   32061   32058   32064      43   32061   32058   32076      68
   32058   32064   32067      45   32058   32064   32070      45   32058   32064
   32073      45   32058   32076   32079      67   32058   32076   32082      67
   32055   32052   32058      46   32055   32052   32097      26   32052   32058
   32061      47   32049   32046   32052      29   32046   32052   32055      30
   32139   32145   32148       2   32127   32121   32130       4   32124   32121
   32127       4   32124   32121   32130       4   32118   32115   32121      86
   32118   32115   32133      87   32115   32121   32124      45   32115   32121
   32127      45   32115   32121   32130      45   32115   32133   32136      88
   32112   32109   32115      46   32112   32109   32139      26   32109   32115
   32118      89   32106   32103   32109      29   32103   32109   32112      30
   32187   32193   32196       2   32181   32175   32184       4   32178   32175
   32181       4   32178   32175   32184       4   32169   32163   32172       4
   32166   32163   32169       4   32166   32163   32172       4   32160   32157
   32163      43   32160   32157   32175      43   32157   32163   32166      45
   32157   32163   32169      45   32157   32163   32172      45   32157   32175
   32178      45   32157   32175   32181      45   32157   32175   32184      45
   32154   32151   32157      46   32154   32151   32187      26   32151   32157
   32160      47   32148   32145   32151      29   32145   32151   32154      30
   32253   32259   32262       2   32247   32241   32250      12   32244   32241
   32247      12   32244   32241   32250      12   32238   32232   32241      16
   32235   32232   32238      17   32235   32232   32241      16   32232   32241
   32244      18   32232   32241   32247      18   32232   32241   32250      18
   32229   32223   32232      19   32226   32223   32229      20   32226   32223
   32232      19   32223   32232   32235      21   32223   32232   32238      21
   32220   32214   32223      19   32217   32214   32220      20   32217   32214
   32223      19   32214   32223   32226      19   32214   32223   32229      19
   32211   32205   32214      19   32208   32205   32211      20   32208   32205
   32214      19   32205   32214   32217      19   32205   32214   32220      19
   32202   32199   32205      25   32202   32199   32253      26   32199   32205
   32208      27   32199   32205   32211      27   32196   32193   32199      29
   32193   32199   32202      30   32289   32295   32298       2   32277   32271
   32280      34   32274   32271   32277      35   32274   32271   32280      34
   32268   32265   32271      38   32268   32265   32289      26   32265   32271
   32274      39   32265   32271   32277      39   32262   32259   32265      29
   32259   32265   32268      30   32310   32316   32319       2   32307   32301
   32310      26   32304   32301   32307      57   32304   32301   32310      26
   32298   32295   32301      29   32295   32301   32304      30   32295   32301
   32307      30   32376   32382   32385       2   32370   32364   32373      12
   32367   32364   32370      12   32367   32364   32373      12   32361   32355
   32364      16   32358   32355   32361      17   32358   32355   32364      16
   32355   32364   32367      18   32355   32364   32370      18   32355   32364
   32373      18   32352   32346   32355      19   32349   32346   32352      20
   32349   32346   32355      19   32346   32355   32358      21   32346   32355
   32361      21   32343   32337   32346      19   32340   32337   32343      20
   32340   32337   32346      19   32337   32346   32349      19   32337   32346
   32352      19   32334   32328   32337      19   32331   32328   32334      20
   32331   32328   32337      19   32328   32337   32340      19   32328   32337
   32343      19   32325   32322   32328      25   32325   32322   32376      26
   32322   32328   32331      27   32322   32328   32334      27   32319   32316
   32322      29   32316   32322   32325      30   32418   32424   32427       2
   32406   32400   32409       4   32403   32400   32406       4   32403   32400
   32409       4   32397   32394   32400      86   32397   32394   32412      87
   32394   32400   32403      45   32394   32400   32406      45   32394   32400
   32409      45   32394   32412   32415      88   32391   32388   32394      46
   32391   32388   32418      26   32388   32394   32397      89   32385   32382
   32388      29   32382   32388   32391      30   32475   32481   32484       2
   32469   32463   32472       4   32466   32463   32469       4   32466   32463
   32472       4   32457   32451   32460       4   32454   32451   32457       4
   32454   32451   32460       4   32448   32445   32451      43   32448   32445
   32463      43   32445   32451   32454      45   32445   32451   32457      45
   32445   32451   32460      45   32445   32463   32466      45   32445   32463
   32469      45   32445   32463   32472      45   32442   32436   32445      67
   32439   32436   32442      35   32439   32436   32445      67   32436   32445
   32448      68   32433   32430   32436      38   32433   32430   32475      26
   32430   32436   32439      39   32430   32436   32442      39   32427   32424
   32430      29   32424   32430   32433      30   32517   32523   32526       2
   32511   32508   32514      80   32502   32508   32511       2   32502   32508
   32514       2   32499   32493   32502      81   32496   32493   32499      35
   32496   32493   32502      81   32490   32487   32493      38   32490   32487
   32517      26   32487   32493   32496      39   32487   32493   32499      39
   32484   32481   32487      29   32481   32487   32490      30   32553   32559
   32562       2   32541   32535   32544      34   32538   32535   32541      35
   32538   32535   32544      34   32532   32529   32535      38   32532   32529
   32553      26   32529   32535   32538      39   32529   32535   32541      39
   32526   32523   32529      29   32523   32529   32532      30   32598   32604
   32607       2   32586   32580   32589      34   32583   32580   32586      35
   32583   32580   32589      34   32577   32571   32580      76   32574   32571
   32577      35   32574   32571   32580      76   32571   32580   32583      76
   32571   32580   32586      76   32568   32565   32571      38   32568   32565
   32598      26   32565   32571   32574      39   32565   32571   32577      39
   32562   32559   32565      29   32559   32565   32568      30   32655   32661
   32664       2   32649   32643   32652       4   32646   32643   32649       4
   32646   32643   32652       4   32637   32631   32640       4   32634   32631
   32637       4   32634   32631   32640       4   32628   32625   32631      43
   32628   32625   32643      43   32625   32631   32634      45   32625   32631
   32637      45   32625   32631   32640      45   32625   32643   32646      45
   32625   32643   32649      45   32625   32643   32652      45   32622   32616
   32625      67   32619   32616   32622      35   32619   32616   32625      67
   32616   32625   32628      68   32613   32610   32616      38   32613   32610
   32655      26   32610   32616   32619      39   32610   32616   32622      39
   32607   32604   32610      29   32604   32610   32613      30   32700   32706
   32709       2   32688   32682   32691      34   32685   32682   32688      35
   32685   32682   32691      34   32679   32673   32682      76   32676   32673
   32679      35   32676   32673   32682      76   32673   32682   32685      76
   32673   32682   32688      76   32670   32667   32673      38   32670   32667
   32700      26   32667   32673   32676      39   32667   32673   32679      39
   32664   32661   32667      29   32661   32667   32670      30   32757   32763
   32766       2   32751   32745   32754       4   32748   32745   32751       4
   32748   32745   32754       4   32742   32736   32745      99   32739   32736
   32742      35   32739   32736   32745      99   32736   32745   32748     100
   32736   32745   32751     100   32736   32745   32754     100   32730   32724
   32733       4   32727   32724   32730       4   32727   32724   32733       4
   32721   32718   32724      43   32721   32718   32736      68   32718   32724
   32727      45   32718   32724   32730      45   32718   32724   32733      45
   32718   32736   32739      67   32718   32736   32742      67   32715   32712
   32718      46   32715   32712   32757      26   32712   32718   32721      47
   32709   32706   32712      29   32706   32712   32715      30   32814   32820
   32823       2   32808   32802   32811       4   32805   32802   32808       4
   32805   32802   32811       4   32799   32793   32802      99   32796   32793
   32799      35   32796   32793   32802      99   32793   32802   32805     100
   32793   32802   32808     100   32793   32802   32811     100   32787   32781
   32790       4   32784   32781   32787       4   32784   32781   32790       4
   32778   32775   32781      43   32778   32775   32793      68   32775   32781
   32784      45   32775   32781   32787      45   32775   32781   32790      45
   32775   32793   32796      67   32775   32793   32799      67   32772   32769
   32775      46   32772   32769   32814      26   32769   32775   32778      47
   32766   32763   32769      29   32763   32769   32772      30   32859   32865
   32868       2   32847   32841   32850      34   32844   32841   32847      35
   32844   32841   32850      34   32838   32832   32841      76   32835   32832
   32838      35   32835   32832   32841      76   32832   32841   32844      76
   32832   32841   32847      76   32829   32826   32832      38   32829   32826
   32859      26   32826   32832   32835      39   32826   32832   32838      39
   32823   32820   32826      29   32820   32826   32829      30   32880   32886
   32889       2   32877   32871   32880      26   32874   32871   32877      57
   32874   32871   32880      26   32868   32865   32871      29   32865   32871
   32874      30   32865   32871   32877      30   32931   32937   32940       2
   32925   32919   32928      71   32922   32919   32925      71   32922   32919
   32928      71   32916   32919   32922      72   32916   32919   32925      72
   32916   32919   32928      72   32913   32907   32916      73   32910   32907
   32913      74   32910   32907   32916      73   32904   32898   32907      76
   32901   32898   32904      35   32901   32898   32907      76   32898   32907
   32910      77   32898   32907   32913      77   32895   32892   32898      38
   32895   32892   32931      26   32892   32898   32901      39   32892   32898
   32904      39   32889   32886   32892      29   32886   32892   32895      30
   32997   33003   33006       2   32991   32985   32994      12   32988   32985
   32991      12   32988   32985   32994      12   32982   32976   32985      16
   32979   32976   32982      17   32979   32976   32985      16   32976   32985
   32988      18   32976   32985   32991      18   32976   32985   32994      18
   32973   32967   32976      19   32970   32967   32973      20   32970   32967
   32976      19   32967   32976   32979      21   32967   32976   32982      21
   32964   32958   32967      19   32961   32958   32964      20   32961   32958
   32967      19   32958   32967   32970      19   32958   32967   32973      19
   32955   32949   32958      19   32952   32949   32955      20   32952   32949
   32958      19   32949   32958   32961      19   32949   32958   32964      19
   32946   32943   32949      25   32946   32943   32997      26   32943   32949
   32952      27   32943   32949   32955      27   32940   32937   32943      29
   32937   32943   32946      30   33057   33063   33066       2   33048   33045
   33051      50   33045   33051   33054      50   33042   33039   33045      50
   33039   33045   33048      50   33036   33033   33039      50   33033   33039
   33042      50   33030   33027   33033      50   33027   33033   33036      50
   33024   33027   33030      50   33024   33051   33054      50   33021   33015
   33024      52   33018   33015   33021       4   33018   33015   33024      52
   33012   33009   33015      54   33012   33009   33057      26   33009   33015
   33018       8   33009   33015   33021       8   33006   33003   33009      29
   33003   33009   33012      30   33093   33099   33102       2   33081   33075
   33084      34   33078   33075   33081      35   33078   33075   33084      34
   33072   33069   33075      38   33072   33069   33093      26   33069   33075
   33078      39   33069   33075   33081      39   33066   33063   33069      29
   33063   33069   33072      30   33165   33171   33174       2   33159   33156
   33162      58   33150   33147   33153      58   33144   33147   33150      60
   33144   33147   33153      60   33144   33156   33159      60   33144   33156
   33162      60   33141   33138   33144      60   33135   33129   33138      61
   33132   33129   33135      62   33132   33129   33138      61   33129   33138
   33141      63   33126   33120   33129      19   33123   33120   33126      20
   33123   33120   33129      19   33120   33129   33132      65   33120   33129
   33135      65   33117   33111   33120      19   33114   33111   33117      20
   33114   33111   33120      19   33111   33120   33123      19   33111   33120
   33126      19   33108   33105   33111      25   33108   33105   33165      26
   33105   33111   33114      27   33105   33111   33117      27   33102   33099
   33105      29   33099   33105   33108      30   33186   33192   33195       2
   33183   33177   33186      26   33180   33177   33183      57   33180   33177
   33186      26   33174   33171   33177      29   33171   33177   33180      30
   33171   33177   33183      30   33249   33255   33258       2   33240   33237
   33243      50   33237   33243   33246      50   33228   33231   33234     130
   33228   33237   33240     131   33225   33222   33228     131   33219   33216
   33222      50   33216   33222   33225      50   33213   33216   33219      50
   33213   33243   33246      50   33210   33204   33213      52   33207   33204
   33210       4   33207   33204   33213      52   33201   33198   33204      54
   33201   33198   33249      26   33198   33204   33207       8   33198   33204
   33210       8   33195   33192   33198      29   33192   33198   33201      30
   33306   33312   33315       2   33300   33294   33303       4   33297   33294
   33300       4   33297   33294   33303       4   33291   33285   33294      99
   33288   33285   33291      35   33288   33285   33294      99   33285   33294
   33297     100   33285   33294   33300     100   33285   33294   33303     100
   33279   33273   33282       4   33276   33273   33279       4   33276   33273
   33282       4   33270   33267   33273      43   33270   33267   33285      68
   33267   33273   33276      45   33267   33273   33279      45   33267   33273
   33282      45   33267   33285   33288      67   33267   33285   33291      67
   33264   33261   33267      46   33264   33261   33306      26   33261   33267
   33270      47   33258   33255   33261      29   33255   33261   33264      30
   33330   33324   33333     104   33327   33324   33330      74   33327   33324
   33333     104   33324   33333   33336     105   33321   33318   33324      38
   33321   33318   33339      26   33318   33324   33327     106   33318   33324
   33330     106   33315   33312   33318      29   33312   33318   33321      30
   33381   33387   33390       2   33378   33375   33381      26   33372   33366
   33375       8   33369   33366   33372       4   33369   33366   33375       8
   33366   33375   33378      54   33363   33357   33366      92   33360   33357
   33363       4   33360   33357   33366      92   33357   33366   33369      92
   33357   33366   33372      92   33354   33348   33357      94   33351   33348
   33354      71   33351   33348   33357      94   33348   33357   33360      92
   33348   33357   33363      92   33345   33348   33351      97   33345   33348
   33354      97   33345   33375   33378      30   33444   33450   33453       2
   33435   33432   33438      50   33432   33438   33441      50   33423   33426
   33429     130   33423   33432   33435     131   33420   33417   33423     131
   33414   33411   33417      50   33411   33417   33420      50   33408   33411
   33414      50   33408   33438   33441      50   33405   33399   33408      52
   33402   33399   33405       4   33402   33399   33408      52   33396   33393
   33399      54   33396   33393   33444      26   33393   33399   33402       8
   33393   33399   33405       8   33390   33387   33393      29   33387   33393
   33396      30   33504   33510   33513       2   33495   33492   33498      50
   33492   33498   33501      50   33489   33486   33492      50   33486   33492
   33495      50   33483   33480   33486      50   33480   33486   33489      50
   33477   33474   33480      50   33474   33480   33483      50   33471   33474
   33477      50   33471   33498   33501      50   33468   33462   33471      52
   33465   33462   33468       4   33465   33462   33471      52   33459   33456
   33462      54   33459   33456   33504      26   33456   33462   33465       8
   33456   33462   33468       8   33453   33450   33456      29   33450   33456
   33459      30   33561   33567   33570       2   33555   33549   33558       4
   33552   33549   33555       4   33552   33549   33558       4   33546   33540
   33549      99   33543   33540   33546      35   33543   33540   33549      99
   33540   33549   33552     100   33540   33549   33555     100   33540   33549
   33558     100   33534   33528   33537       4   33531   33528   33534       4
   33531   33528   33537       4   33525   33522   33528      43   33525   33522
   33540      68   33522   33528   33531      45   33522   33528   33534      45
   33522   33528   33537      45   33522   33540   33543      67   33522   33540
   33546      67   33519   33516   33522      46   33519   33516   33561      26
   33516   33522   33525      47   33513   33510   33516      29   33510   33516
   33519      30   33603   33609   33612       2   33597   33594   33600      80
   33588   33594   33597       2   33588   33594   33600       2   33585   33579
   33588      81   33582   33579   33585      35   33582   33579   33588      81
   33576   33573   33579      38   33576   33573   33603      26   33573   33579
   33582      39   33573   33579   33585      39   33570   33567   33573      29
   33567   33573   33576      30   33645   33651   33654       2   33633   33627
   33636       4   33630   33627   33633       4   33630   33627   33636       4
   33624   33621   33627      86   33624   33621   33639      87   33621   33627
   33630      45   33621   33627   33633      45   33621   33627   33636      45
   33621   33639   33642      88   33618   33615   33621      46   33618   33615
   33645      26   33615   33621   33624      89   33612   33609   33615      29
   33609   33615   33618      30   33678   33684   33687       2   33669   33663
   33672     104   33666   33663   33669      74   33666   33663   33672     104
   33663   33672   33675     105   33660   33657   33663      38   33660   33657
   33678      26   33657   33663   33666     106   33657   33663   33669     106
   33654   33651   33657      29   33651   33657   33660      30   33744   33750
   33753       2   33738   33732   33741      12   33735   33732   33738      12
   33735   33732   33741      12   33729   33723   33732      16   33726   33723
   33729      17   33726   33723   33732      16   33723   33732   33735      18
   33723   33732   33738      18   33723   33732   33741      18   33720   33714
   33723      19   33717   33714   33720      20   33717   33714   33723      19
   33714   33723   33726      21   33714   33723   33729      21   33711   33705
   33714      19   33708   33705   33711      20   33708   33705   33714      19
   33705   33714   33717      19   33705   33714   33720      19   33702   33696
   33705      19   33699   33696   33702      20   33699   33696   33705      19
   33696   33705   33708      19   33696   33705   33711      19   33693   33690
   33696      25   33693   33690   33744      26   33690   33696   33699      27
   33690   33696   33702      27   33687   33684   33690      29   33684   33690
   33693      30   33765   33771   33774       2   33762   33756   33765      26
   33759   33756   33762      57   33759   33756   33765      26   33753   33750
   33756      29   33750   33756   33759      30   33750   33756   33762      30
   33816   33822   33825       2   33810   33807   33813      80   33801   33807
   33810       2   33801   33807   33813       2   33798   33792   33801      81
   33795   33792   33798      35   33795   33792   33801      81   33789   33783
   33792      76   33786   33783   33789      35   33786   33783   33792      76
   33783   33792   33795      76   33783   33792   33798      76   33780   33777
   33783      38   33780   33777   33816      26   33777   33783   33786      39
   33777   33783   33789      39   33774   33771   33777      29   33771   33777
   33780      30   33882   33888   33891       2   33876   33870   33879      12
   33873   33870   33876      12   33873   33870   33879      12   33867   33861
   33870      16   33864   33861   33867      17   33864   33861   33870      16
   33861   33870   33873      18   33861   33870   33876      18   33861   33870
   33879      18   33858   33852   33861      19   33855   33852   33858      20
   33855   33852   33861      19   33852   33861   33864      21   33852   33861
   33867      21   33849   33843   33852      19   33846   33843   33849      20
   33846   33843   33852      19   33843   33852   33855      19   33843   33852
   33858      19   33840   33834   33843      19   33837   33834   33840      20
   33837   33834   33843      19   33834   33843   33846      19   33834   33843
   33849      19   33831   33828   33834      25   33831   33828   33882      26
   33828   33834   33837      27   33828   33834   33840      27   33825   33822
   33828      29   33822   33828   33831      30   33915   33921   33924       2
   33906   33900   33909     135   33903   33900   33906      74   33903   33900
   33909     135   33900   33909   33912     136   33897   33894   33900      38
   33897   33894   33915      26   33894   33900   33903     106   33894   33900
   33906     106   33891   33888   33894      29   33888   33894   33897      30
   33960   33966   33969       2   33948   33942   33951      34   33945   33942
   33948      35   33945   33942   33951      34   33939   33933   33942      76
   33936   33933   33939      35   33936   33933   33942      76   33933   33942
   33945      76   33933   33942   33948      76   33930   33927   33933      38
   33930   33927   33960      26   33927   33933   33936      39   33927   33933
   33939      39   33924   33921   33927      29   33921   33927   33930      30
   34020   34026   34029       2   34011   34008   34014      50   34008   34014
   34017      50   34005   34002   34008      50   34002   34008   34011      50
   33999   33996   34002      50   33996   34002   34005      50   33993   33990
   33996      50   33990   33996   33999      50   33987   33990   33993      50
   33987   34014   34017      50   33984   33978   33987      52   33981   33978
   33984       4   33981   33978   33987      52   33975   33972   33978      54
   33975   33972   34020      26   33972   33978   33981       8   33972   33978
   33984       8   33969   33966   33972      29   33966   33972   33975      30
   34071   34077   34080       2   34065   34062   34068      80   34056   34062
   34065       2   34056   34062   34068       2   34053   34047   34056      81
   34050   34047   34053      35   34050   34047   34056      81   34044   34038
   34047      76   34041   34038   34044      35   34041   34038   34047      76
   34038   34047   34050      76   34038   34047   34053      76   34035   34032
   34038      38   34035   34032   34071      26   34032   34038   34041      39
   34032   34038   34044      39   34029   34026   34032      29   34026   34032
   34035      30   34107   34113   34116       2   34095   34089   34098      34
   34092   34089   34095      35   34092   34089   34098      34   34086   34083
   34089      38   34086   34083   34107      26   34083   34089   34092      39
   34083   34089   34095      39   34080   34077   34083      29   34077   34083
   34086      30   34137   34143   34146       2   34131   34125   34134       4
   34128   34125   34131       4   34128   34125   34134       4   34122   34119
   34125      54   34122   34119   34137      26   34119   34125   34128       8
   34119   34125   34131       8   34119   34125   34134       8   34116   34113
   34119      29   34113   34119   34122      30   34200   34206   34209       2
   34191   34188   34194      50   34188   34194   34197      50   34179   34182
   34185     130   34179   34188   34191     131   34176   34173   34179     131
   34170   34167   34173      50   34167   34173   34176      50   34164   34167
   34170      50   34164   34194   34197      50   34161   34155   34164      52
   34158   34155   34161       4   34158   34155   34164      52   34152   34149
   34155      54   34152   34149   34200      26   34149   34155   34158       8
   34149   34155   34161       8   34146   34143   34149      29   34143   34149
   34152      30   34248   34254   34257       2   34242   34236   34245       4
   34239   34236   34242       4   34239   34236   34245       4   34230   34224
   34233       4   34227   34224   34230       4   34227   34224   34233       4
   34221   34218   34224      43   34221   34218   34236      43   34218   34224
   34227      45   34218   34224   34230      45   34218   34224   34233      45
   34218   34236   34239      45   34218   34236   34242      45   34218   34236
   34245      45   34215   34212   34218      46   34215   34212   34248      26
   34212   34218   34221      47   34209   34206   34212      29   34206   34212
   34215      30   34305   34311   34314       2   34299   34293   34302       4
   34296   34293   34299       4   34296   34293   34302       4   34287   34281
   34290       4   34284   34281   34287       4   34284   34281   34290       4
   34278   34275   34281      43   34278   34275   34293      43   34275   34281
   34284      45   34275   34281   34287      45   34275   34281   34290      45
   34275   34293   34296      45   34275   34293   34299      45   34275   34293
   34302      45   34272   34266   34275      67   34269   34266   34272      35
   34269   34266   34275      67   34266   34275   34278      68   34263   34260
   34266      38   34263   34260   34305      26   34260   34266   34269      39
   34260   34266   34272      39   34257   34254   34260      29   34254   34260
   34263      30   34362   34368   34371       2   34356   34350   34359       4
   34353   34350   34356       4   34353   34350   34359       4   34344   34338
   34347       4   34341   34338   34344       4   34341   34338   34347       4
   34335   34332   34338      43   34335   34332   34350      43   34332   34338
   34341      45   34332   34338   34344      45   34332   34338   34347      45
   34332   34350   34353      45   34332   34350   34356      45   34332   34350
   34359      45   34329   34323   34332      67   34326   34323   34329      35
   34326   34323   34332      67   34323   34332   34335      68   34320   34317
   34323      38   34320   34317   34362      26   34317   34323   34326      39
   34317   34323   34329      39   34314   34311   34317      29   34311   34317
   34320      30   34395   34401   34404       2   34386   34380   34389     104
   34383   34380   34386      74   34383   34380   34389     104   34380   34389
   34392     105   34377   34374   34380      38   34377   34374   34395      26
   34374   34380   34383     106   34374   34380   34386     106   34371   34368
   34374      29   34368   34374   34377      30   34440   34446   34449       2
   34428   34422   34431      34   34425   34422   34428      35   34425   34422
   34431      34   34419   34413   34422      76   34416   34413   34419      35
   34416   34413   34422      76   34413   34422   34425      76   34413   34422
   34428      76   34410   34407   34413      38   34410   34407   34440      26
   34407   34413   34416      39   34407   34413   34419      39   34404   34401
   34407      29   34401   34407   34410      30   34506   34512   34515       2
   34500   34494   34503      12   34497   34494   34500      12   34497   34494
   34503      12   34491   34485   34494      16   34488   34485   34491      17
   34488   34485   34494      16   34485   34494   34497      18   34485   34494
   34500      18   34485   34494   34503      18   34482   34476   34485      19
   34479   34476   34482      20   34479   34476   34485      19   34476   34485
   34488      21   34476   34485   34491      21   34473   34467   34476      19
   34470   34467   34473      20   34470   34467   34476      19   34467   34476
   34479      19   34467   34476   34482      19   34464   34458   34467      19
   34461   34458   34464      20   34461   34458   34467      19   34458   34467
   34470      19   34458   34467   34473      19   34455   34452   34458      25
   34455   34452   34506      26   34452   34458   34461      27   34452   34458
   34464      27   34449   34446   34452      29   34446   34452   34455      30
   34572   34578   34581       2   34566   34560   34569      12   34563   34560
   34566      12   34563   34560   34569      12   34557   34551   34560      16
   34554   34551   34557      17   34554   34551   34560      16   34551   34560
   34563      18   34551   34560   34566      18   34551   34560   34569      18
   34548   34542   34551      19   34545   34542   34548      20   34545   34542
   34551      19   34542   34551   34554      21   34542   34551   34557      21
   34539   34533   34542      19   34536   34533   34539      20   34536   34533
   34542      19   34533   34542   34545      19   34533   34542   34548      19
   34530   34524   34533      19   34527   34524   34530      20   34527   34524
   34533      19   34524   34533   34536      19   34524   34533   34539      19
   34521   34518   34524      25   34521   34518   34572      26   34518   34524
   34527      27   34518   34524   34530      27   34515   34512   34518      29
   34512   34518   34521      30   34629   34635   34638       2   34623   34617
   34626       4   34620   34617   34623       4   34620   34617   34626       4
   34614   34608   34617      99   34611   34608   34614      35   34611   34608
   34617      99   34608   34617   34620     100   34608   34617   34623     100
   34608   34617   34626     100   34602   34596   34605       4   34599   34596
   34602       4   34599   34596   34605       4   34593   34590   34596      43
   34593   34590   34608      68   34590   34596   34599      45   34590   34596
   34602      45   34590   34596   34605      45   34590   34608   34611      67
   34590   34608   34614      67   34587   34584   34590      46   34587   34584
   34629      26   34584   34590   34593      47   34581   34578   34584      29
   34578   34584   34587      30   34662   34668   34671       2   34653   34647
   34656     104   34650   34647   34653      74   34650   34647   34656     104
   34647   34656   34659     105   34644   34641   34647      38   34644   34641
   34662      26   34641   34647   34650     106   34641   34647   34653     106
   34638   34635   34641      29   34635   34641   34644      30   34695   34701
   34704       2   34686   34680   34689     104   34683   34680   34686      74
   34683   34680   34689     104   34680   34689   34692     105   34677   34674
   34680      38   34677   34674   34695      26   34674   34680   34683     106
   34674   34680   34686     106   34671   34668   34674      29   34668   34674
   34677      30   34752   34758   34761       2   34746   34740   34749       4
   34743   34740   34746       4   34743   34740   34749       4   34737   34731
   34740      99   34734   34731   34737      35   34734   34731   34740      99
   34731   34740   34743     100   34731   34740   34746     100   34731   34740
   34749     100   34725   34719   34728       4   34722   34719   34725       4
   34722   34719   34728       4   34716   34713   34719      43   34716   34713
   34731      68   34713   34719   34722      45   34713   34719   34725      45
   34713   34719   34728      45   34713   34731   34734      67   34713   34731
   34737      67   34710   34707   34713      46   34710   34707   34752      26
   34707   34713   34716      47   34704   34701   34707      29   34701   34707
   34710      30   34803   34809   34812       2   34797   34794   34800      80
   34788   34794   34797       2   34788   34794   34800       2   34785   34779
   34788      81   34782   34779   34785      35   34782   34779   34788      81
   34776   34770   34779      76   34773   34770   34776      35   34773   34770
   34779      76   34770   34779   34782      76   34770   34779   34785      76
   34767   34764   34770      38   34767   34764   34803      26   34764   34770
   34773      39   34764   34770   34776      39   34761   34758   34764      29
   34758   34764   34767      30   34836   34842   34845       2   34827   34821
   34830     104   34824   34821   34827      74   34824   34821   34830     104
   34821   34830   34833     105   34818   34815   34821      38   34818   34815
   34836      26   34815   34821   34824     106   34815   34821   34827     106
   34812   34809   34815      29   34809   34815   34818      30   34893   34899
   34902       2   34887   34881   34890       4   34884   34881   34887       4
   34884   34881   34890       4   34878   34872   34881      99   34875   34872
   34878      35   34875   34872   34881      99   34872   34881   34884     100
   34872   34881   34887     100   34872   34881   34890     100   34866   34860
   34869       4   34863   34860   34866       4   34863   34860   34869       4
   34857   34854   34860      43   34857   34854   34872      68   34854   34860
   34863      45   34854   34860   34866      45   34854   34860   34869      45
   34854   34872   34875      67   34854   34872   34878      67   34851   34848
   34854      46   34851   34848   34893      26   34848   34854   34857      47
   34845   34842   34848      29   34842   34848   34851      30   34935   34929
   34938       4   34932   34929   34935       4   34932   34929   34938       4
   34923   34917   34926       4   34920   34917   34923       4   34920   34917
   34926       4   34914   34911   34917      43   34914   34911   34929      43
   34911   34917   34920      45   34911   34917   34923      45   34911   34917
   34926      45   34911   34929   34932      45   34911   34929   34935      45
   34911   34929   34938      45   34908   34905   34911      46   34908   34905
   34941      26   34905   34911   34914      47   34902   34899   34905      29
   34899   34905   34908      30   34983   34989   34992       2   34980   34977
   34983      26   34974   34968   34977       8   34971   34968   34974       4
   34971   34968   34977       8   34968   34977   34980      54   34965   34959
   34968      92   34962   34959   34965       4   34962   34959   34968      92
   34959   34968   34971      92   34959   34968   34974      92   34956   34950
   34959      94   34953   34950   34956      71   34953   34950   34959      94
   34950   34959   34962      92   34950   34959   34965      92   34947   34950
   34953      97   34947   34950   34956      97   34947   34977   34980      30
   35013   35019   35022       2   35007   35001   35010       4   35004   35001
   35007       4   35004   35001   35010       4   34998   34995   35001      54
   34998   34995   35013      26   34995   35001   35004       8   34995   35001
   35007       8   34995   35001   35010       8   34992   34989   34995      29
   34989   34995   34998      30   35070   35076   35079       2   35064   35058
   35067       4   35061   35058   35064       4   35061   35058   35067       4
   35052   35046   35055       4   35049   35046   35052       4   35049   35046
   35055       4   35043   35040   35046      43   35043   35040   35058      43
   35040   35046   35049      45   35040   35046   35052      45   35040   35046
   35055      45   35040   35058   35061      45   35040   35058   35064      45
   35040   35058   35067      45   35037   35031   35040      67   35034   35031
   35037      35   35034   35031   35040      67   35031   35040   35043      68
   35028   35025   35031      38   35028   35025   35070      26   35025   35031
   35034      39   35025   35031   35037      39   35022   35019   35025      29
   35019   35025   35028      30   35115   35121   35124       2   35103   35097
   35106      34   35100   35097   35103      35   35100   35097   35106      34
   35094   35088   35097      76   35091   35088   35094      35   35091   35088
   35097      76   35088   35097   35100      76   35088   35097   35103      76
   35085   35082   35088      38   35085   35082   35115      26   35082   35088
   35091      39   35082   35088   35094      39   35079   35076   35082      29
   35076   35082   35085      30   35172   35178   35181       2   35166   35160
   35169       4   35163   35160   35166       4   35163   35160   35169       4
   35157   35151   35160      99   35154   35151   35157      35   35154   35151
   35160      99   35151   35160   35163     100   35151   35160   35166     100
   35151   35160   35169     100   35145   35139   35148       4   35142   35139
   35145       4   35142   35139   35148       4   35136   35133   35139      43
   35136   35133   35151      68   35133   35139   35142      45   35133   35139
   35145      45   35133   35139   35148      45   35133   35151   35154      67
   35133   35151   35157      67   35130   35127   35133      46   35130   35127
   35172      26   35127   35133   35136      47   35124   35121   35127      29
   35121   35127   35130      30   35202   35208   35211       2   35196   35190
   35199       4   35193   35190   35196       4   35193   35190   35199       4
   35187   35184   35190      54   35187   35184   35202      26   35184   35190
   35193       8   35184   35190   35196       8   35184   35190   35199       8
   35181   35178   35184      29   35178   35184   35187      30   35244   35250
   35253       2   35238   35235   35241      80   35229   35235   35238       2
   35229   35235   35241       2   35226   35220   35229      81   35223   35220
   35226      35   35223   35220   35229      81   35217   35214   35220      38
   35217   35214   35244      26   35214   35220   35223      39   35214   35220
   35226      39   35211   35208   35214      29   35208   35214   35217      30
   35274   35280   35283       2   35268   35262   35271       4   35265   35262
   35268       4   35265   35262   35271       4   35259   35256   35262      54
   35259   35256   35274      26   35256   35262   35265       8   35256   35262
   35268       8   35256   35262   35271       8   35253   35250   35256      29
   35250   35256   35259      30   35325   35331   35334       2   35316   35313
   35319     119   35313   35319   35322     117   35310   35307   35313     138
   35307   35313   35316     139   35304   35307   35310     142   35301   35319
   35322     146   35298   35292   35301     147   35295   35292   35298       4
   35295   35292   35301     147   35289   35286   35292      54   35289   35286
   35325      26   35286   35292   35295       8   35286   35292   35298       8
   35283   35280   35286      29   35280   35286   35289      30   35397   35403
   35406       2   35391   35388   35394      58   35382   35379   35385      58
   35376   35379   35382      60   35376   35379   35385      60   35376   35388
   35391      60   35376   35388   35394      60   35373   35370   35376      60
   35367   35361   35370      61   35364   35361   35367      62   35364   35361
   35370      61   35361   35370   35373      63   35358   35352   35361      19
   35355   35352   35358      20   35355   35352   35361      19   35352   35361
   35364      65   35352   35361   35367      65   35349   35343   35352      19
   35346   35343   35349      20   35346   35343   35352      19   35343   35352
   35355      19   35343   35352   35358      19   35340   35337   35343      25
   35340   35337   35397      26   35337   35343   35346      27   35337   35343
   35349      27   35334   35331   35337      29   35331   35337   35340      30
   35457   35451   35460      12   35454   35451   35457      12   35454   35451
   35460      12   35448   35442   35451      16   35445   35442   35448      17
   35445   35442   35451      16   35442   35451   35454      18   35442   35451
   35457      18   35442   35451   35460      18   35439   35433   35442      19
   35436   35433   35439      20   35436   35433   35442      19   35433   35442
   35445      21   35433   35442   35448      21   35430   35424   35433      19
   35427   35424   35430      20   35427   35424   35433      19   35424   35433
   35436      19   35424   35433   35439      19   35421   35415   35424      19
   35418   35415   35421      20   35418   35415   35424      19   35415   35424
   35427      19   35415   35424   35430      19   35412   35409   35415      25
   35412   35409   35463      26   35409   35415   35418      27   35409   35415
   35421      27   35406   35403   35409      29   35403   35409   35412      30
   35505   35511   35514       2   35502   35499   35505      26   35496   35490
   35499       8   35493   35490   35496       4   35493   35490   35499       8
   35490   35499   35502      54   35487   35481   35490      92   35484   35481
   35487       4   35484   35481   35490      92   35481   35490   35493      92
   35481   35490   35496      92   35478   35472   35481      94   35475   35472
   35478      71   35475   35472   35481      94   35472   35481   35484      92
   35472   35481   35487      92   35469   35472   35475      97   35469   35472
   35478      97   35469   35499   35502      30   35562   35568   35571       2
   35556   35550   35559       4   35553   35550   35556       4   35553   35550
   35559       4   35544   35538   35547       4   35541   35538   35544       4
   35541   35538   35547       4   35535   35532   35538      43   35535   35532
   35550      43   35532   35538   35541      45   35532   35538   35544      45
   35532   35538   35547      45   35532   35550   35553      45   35532   35550
   35556      45   35532   35550   35559      45   35529   35523   35532      67
   35526   35523   35529      35   35526   35523   35532      67   35523   35532
   35535      68   35520   35517   35523      38   35520   35517   35562      26
   35517   35523   35526      39   35517   35523   35529      39   35514   35511
   35517      29   35511   35517   35520      30   35610   35616   35619       2
   35604   35598   35607       4   35601   35598   35604       4   35601   35598
   35607       4   35592   35586   35595       4   35589   35586   35592       4
   35589   35586   35595       4   35583   35580   35586      43   35583   35580
   35598      43   35580   35586   35589      45   35580   35586   35592      45
   35580   35586   35595      45   35580   35598   35601      45   35580   35598
   35604      45   35580   35598   35607      45   35577   35574   35580      46
   35577   35574   35610      26   35574   35580   35583      47   35571   35568
   35574      29   35568   35574   35577      30   35667   35673   35676       2
   35661   35655   35664       4   35658   35655   35661       4   35658   35655
   35664       4   35652   35646   35655      99   35649   35646   35652      35
   35649   35646   35655      99   35646   35655   35658     100   35646   35655
   35661     100   35646   35655   35664     100   35640   35634   35643       4
   35637   35634   35640       4   35637   35634   35643       4   35631   35628
   35634      43   35631   35628   35646      68   35628   35634   35637      45
   35628   35634   35640      45   35628   35634   35643      45   35628   35646
   35649      67   35628   35646   35652      67   35625   35622   35628      46
   35625   35622   35667      26   35622   35628   35631      47   35619   35616
   35622      29   35616   35622   35625      30   35724   35730   35733       2
   35718   35712   35721       4   35715   35712   35718       4   35715   35712
   35721       4   35709   35703   35712      99   35706   35703   35709      35
   35706   35703   35712      99   35703   35712   35715     100   35703   35712
   35718     100   35703   35712   35721     100   35697   35691   35700       4
   35694   35691   35697       4   35694   35691   35700       4   35688   35685
   35691      43   35688   35685   35703      68   35685   35691   35694      45
   35685   35691   35697      45   35685   35691   35700      45   35685   35703
   35706      67   35685   35703   35709      67   35682   35679   35685      46
   35682   35679   35724      26   35679   35685   35688      47   35676   35673
   35679      29   35673   35679   35682      30   35754   35760   35763       2
   35748   35742   35751       4   35745   35742   35748       4   35745   35742
   35751       4   35739   35736   35742      54   35739   35736   35754      26
   35736   35742   35745       8   35736   35742   35748       8   35736   35742
   35751       8   35733   35730   35736      29   35730   35736   35739      30
   35799   35805   35808       2   35787   35781   35790      34   35784   35781
   35787      35   35784   35781   35790      34   35778   35772   35781      76
   35775   35772   35778      35   35775   35772   35781      76   35772   35781
   35784      76   35772   35781   35787      76   35769   35766   35772      38
   35769   35766   35799      26   35766   35772   35775      39   35766   35772
   35778      39   35763   35760   35766      29   35760   35766   35769      30
   35835   35841   35844       2   35823   35817   35826      34   35820   35817
   35823      35   35820   35817   35826      34   35814   35811   35817      38
   35814   35811   35835      26   35811   35817   35820      39   35811   35817
   35823      39   35808   35805   35811      29   35805   35811   35814      30
   35883   35889   35892       2   35877   35871   35880       4   35874   35871
   35877       4   35874   35871   35880       4   35865   35859   35868       4
   35862   35859   35865       4   35862   35859   35868       4   35856   35853
   35859      43   35856   35853   35871      43   35853   35859   35862      45
   35853   35859   35865      45   35853   35859   35868      45   35853   35871
   35874      45   35853   35871   35877      45   35853   35871   35880      45
   35850   35847   35853      46   35850   35847   35883      26   35847   35853
   35856      47   35844   35841   35847      29   35841   35847   35850      30
   35919   35925   35928       2   35907   35901   35910      34   35904   35901
   35907      35   35904   35901   35910      34   35898   35895   35901      38
   35898   35895   35919      26   35895   35901   35904      39   35895   35901
   35907      39   35892   35889   35895      29   35889   35895   35898      30
   35940   35946   35949       2   35937   35931   35940      26   35934   35931
   35937      57   35934   35931   35940      26   35928   35925   35931      29
   35925   35931   35934      30   35925   35931   35937      30   35985   35991
   35994       2   35973   35967   35976      34   35970   35967   35973      35
   35970   35967   35976      34   35964   35958   35967      76   35961   35958
   35964      35   35961   35958   35967      76   35958   35967   35970      76
   35958   35967   35973      76   35955   35952   35958      38   35955   35952
   35985      26   35952   35958   35961      39   35952   35958   35964      39
   35949   35946   35952      29   35946   35952   35955      30   36015   36021
   36024       2   36009   36003   36012       4   36006   36003   36009       4
   36006   36003   36012       4   36000   35997   36003      54   36000   35997
   36015      26   35997   36003   36006       8   35997   36003   36009       8
   35997   36003   36012       8   35994   35991   35997      29   35991   35997
   36000      30   36072   36078   36081       2   36066   36060   36069       4
   36063   36060   36066       4   36063   36060   36069       4   36054   36048
   36057       4   36051   36048   36054       4   36051   36048   36057       4
   36045   36042   36048      43   36045   36042   36060      43   36042   36048
   36051      45   36042   36048   36054      45   36042   36048   36057      45
   36042   36060   36063      45   36042   36060   36066      45   36042   36060
   36069      45   36039   36033   36042      67   36036   36033   36039      35
   36036   36033   36042      67   36033   36042   36045      68   36030   36027
   36033      38   36030   36027   36072      26   36027   36033   36036      39
   36027   36033   36039      39   36024   36021   36027      29   36021   36027
   36030      30   36105   36111   36114       2   36096   36090   36099     104
   36093   36090   36096      74   36093   36090   36099     104   36090   36099
   36102     105   36087   36084   36090      38   36087   36084   36105      26
   36084   36090   36093     106   36084   36090   36096     106   36081   36078
   36084      29   36078   36084   36087      30   36147   36153   36156       2
   36135   36129   36138       4   36132   36129   36135       4   36132   36129
   36138       4   36126   36123   36129      86   36126   36123   36141      87
   36123   36129   36132      45   36123   36129   36135      45   36123   36129
   36138      45   36123   36141   36144      88   36120   36117   36123      46
   36120   36117   36147      26   36117   36123   36126      89   36114   36111
   36117      29   36111   36117   36120      30   36204   36210   36213       2
   36198   36192   36201       4   36195   36192   36198       4   36195   36192
   36201       4   36186   36180   36189       4   36183   36180   36186       4
   36183   36180   36189       4   36177   36174   36180      43   36177   36174
   36192      43   36174   36180   36183      45   36174   36180   36186      45
   36174   36180   36189      45   36174   36192   36195      45   36174   36192
   36198      45   36174   36192   36201      45   36171   36165   36174      67
   36168   36165   36171      35   36168   36165   36174      67   36165   36174
   36177      68   36162   36159   36165      38   36162   36159   36204      26
   36159   36165   36168      39   36159   36165   36171      39   36156   36153
   36159      29   36153   36159   36162      30   36252   36258   36261       2
   36246   36240   36249       4   36243   36240   36246       4   36243   36240
   36249       4   36234   36228   36237       4   36231   36228   36234       4
   36231   36228   36237       4   36225   36222   36228      43   36225   36222
   36240      43   36222   36228   36231      45   36222   36228   36234      45
   36222   36228   36237      45   36222   36240   36243      45   36222   36240
   36246      45   36222   36240   36249      45   36219   36216   36222      46
   36219   36216   36252      26   36216   36222   36225      47   36213   36210
   36216      29   36210   36216   36219      30   36309   36315   36318       2
   36303   36297   36306       4   36300   36297   36303       4   36300   36297
   36306       4   36291   36285   36294       4   36288   36285   36291       4
   36288   36285   36294       4   36282   36279   36285      43   36282   36279
   36297      43   36279   36285   36288      45   36279   36285   36291      45
   36279   36285   36294      45   36279   36297   36300      45   36279   36297
   36303      45   36279   36297   36306      45   36276   36270   36279      67
   36273   36270   36276      35   36273   36270   36279      67   36270   36279
   36282      68   36267   36264   36270      38   36267   36264   36309      26
   36264   36270   36273      39   36264   36270   36276      39   36261   36258
   36264      29   36258   36264   36267      30   36351   36357   36360       2
   36345   36342   36348      80   36336   36342   36345       2   36336   36342
   36348       2   36333   36327   36336      81   36330   36327   36333      35
   36330   36327   36336      81   36324   36321   36327      38   36324   36321
   36351      26   36321   36327   36330      39   36321   36327   36333      39
   36318   36315   36321      29   36315   36321   36324      30   36423   36429
   36432       2   36417   36414   36420      58   36408   36405   36411      58
   36402   36405   36408      60   36402   36405   36411      60   36402   36414
   36417      60   36402   36414   36420      60   36399   36396   36402      60
   36393   36387   36396      61   36390   36387   36393      62   36390   36387
   36396      61   36387   36396   36399      63   36384   36378   36387      19
   36381   36378   36384      20   36381   36378   36387      19   36378   36387
   36390      65   36378   36387   36393      65   36375   36369   36378      19
   36372   36369   36375      20   36372   36369   36378      19   36369   36378
   36381      19   36369   36378   36384      19   36366   36363   36369      25
   36366   36363   36423      26   36363   36369   36372      27   36363   36369
   36375      27   36360   36357   36363      29   36357   36363   36366      30
   36480   36486   36489       2   36474   36468   36477       4   36471   36468
   36474       4   36471   36468   36477       4   36462   36456   36465       4
   36459   36456   36462       4   36459   36456   36465       4   36453   36450
   36456      43   36453   36450   36468      43   36450   36456   36459      45
   36450   36456   36462      45   36450   36456   36465      45   36450   36468
   36471      45   36450   36468   36474      45   36450   36468   36477      45
   36447   36441   36450      67   36444   36441   36447      35   36444   36441
   36450      67   36441   36450   36453      68   36438   36435   36441      38
   36438   36435   36480      26   36435   36441   36444      39   36435   36441
   36447      39   36432   36429   36435      29   36429   36435   36438      30
   36546   36552   36555       2   36540   36534   36543      12   36537   36534
   36540      12   36537   36534   36543      12   36531   36525   36534      16
   36528   36525   36531      17   36528   36525   36534      16   36525   36534
   36537      18   36525   36534   36540      18   36525   36534   36543      18
   36522   36516   36525      19   36519   36516   36522      20   36519   36516
   36525      19   36516   36525   36528      21   36516   36525   36531      21
   36513   36507   36516      19   36510   36507   36513      20   36510   36507
   36516      19   36507   36516   36519      19   36507   36516   36522      19
   36504   36498   36507      19   36501   36498   36504      20   36501   36498
   36507      19   36498   36507   36510      19   36498   36507   36513      19
   36495   36492   36498      25   36495   36492   36546      26   36492   36498
   36501      27   36492   36498   36504      27   36489   36486   36492      29
   36486   36492   36495      30   36594   36600   36603       2   36588   36582
   36591       4   36585   36582   36588       4   36585   36582   36591       4
   36576   36570   36579       4   36573   36570   36576       4   36573   36570
   36579       4   36567   36564   36570      43   36567   36564   36582      43
   36564   36570   36573      45   36564   36570   36576      45   36564   36570
   36579      45   36564   36582   36585      45   36564   36582   36588      45
   36564   36582   36591      45   36561   36558   36564      46   36561   36558
   36594      26   36558   36564   36567      47   36555   36552   36558      29
   36552   36558   36561      30   36615   36621   36624       2   36612   36606
   36615      26   36609   36606   36612      57   36609   36606   36615      26
   36603   36600   36606      29   36600   36606   36609      30   36600   36606
   36612      30   36672   36678   36681       2   36666   36660   36669       4
   36663   36660   36666       4   36663   36660   36669       4   36654   36648
   36657       4   36651   36648   36654       4   36651   36648   36657       4
   36645   36642   36648      43   36645   36642   36660      43   36642   36648
   36651      45   36642   36648   36654      45   36642   36648   36657      45
   36642   36660   36663      45   36642   36660   36666      45   36642   36660
   36669      45   36639   36633   36642      67   36636   36633   36639      35
   36636   36633   36642      67   36633   36642   36645      68   36630   36627
   36633      38   36630   36627   36672      26   36627   36633   36636      39
   36627   36633   36639      39   36624   36621   36627      29   36621   36627
   36630      30   36723   36729   36732       2   36717   36714   36720      80
   36708   36714   36717       2   36708   36714   36720       2   36705   36699
   36708      81   36702   36699   36705      35   36702   36699   36708      81
   36696   36690   36699      76   36693   36690   36696      35   36693   36690
   36699      76   36690   36699   36702      76   36690   36699   36705      76
   36687   36684   36690      38   36687   36684   36723      26   36684   36690
   36693      39   36684   36690   36696      39   36681   36678   36684      29
   36678   36684   36687      30   36771   36777   36780       2   36765   36759
   36768       4   36762   36759   36765       4   36762   36759   36768       4
   36753   36747   36756       4   36750   36747   36753       4   36750   36747
   36756       4   36744   36741   36747      43   36744   36741   36759      43
   36741   36747   36750      45   36741   36747   36753      45   36741   36747
   36756      45   36741   36759   36762      45   36741   36759   36765      45
   36741   36759   36768      45   36738   36735   36741      46   36738   36735
   36771      26   36735   36741   36744      47   36732   36729   36735      29
   36729   36735   36738      30   36819   36825   36828       2   36813   36807
   36816       4   36810   36807   36813       4   36810   36807   36816       4
   36801   36795   36804       4   36798   36795   36801       4   36798   36795
   36804       4   36792   36789   36795      43   36792   36789   36807      43
   36789   36795   36798      45   36789   36795   36801      45   36789   36795
   36804      45   36789   36807   36810      45   36789   36807   36813      45
   36789   36807   36816      45   36786   36783   36789      46   36786   36783
   36819      26   36783   36789   36792      47   36780   36777   36783      29
   36777   36783   36786      30   36849   36855   36858       2   36843   36837
   36846       4   36840   36837   36843       4   36840   36837   36846       4
   36834   36831   36837      54   36834   36831   36849      26   36831   36837
   36840       8   36831   36837   36843       8   36831   36837   36846       8
   36828   36825   36831      29   36825   36831   36834      30   36897   36903
   36906       2   36891   36885   36894       4   36888   36885   36891       4
   36888   36885   36894       4   36879   36873   36882       4   36876   36873
   36879       4   36876   36873   36882       4   36870   36867   36873      43
   36870   36867   36885      43   36867   36873   36876      45   36867   36873
   36879      45   36867   36873   36882      45   36867   36885   36888      45
   36867   36885   36891      45   36867   36885   36894      45   36864   36861
   36867      46   36864   36861   36897      26   36861   36867   36870      47
   36858   36855   36861      29   36855   36861   36864      30   36963   36969
   36972       2   36957   36951   36960      12   36954   36951   36957      12
   36954   36951   36960      12   36948   36942   36951      16   36945   36942
   36948      17   36945   36942   36951      16   36942   36951   36954      18
   36942   36951   36957      18   36942   36951   36960      18   36939   36933
   36942      19   36936   36933   36939      20   36936   36933   36942      19
   36933   36942   36945      21   36933   36942   36948      21   36930   36924
   36933      19   36927   36924   36930      20   36927   36924   36933      19
   36924   36933   36936      19   36924   36933   36939      19   36921   36915
   36924      19   36918   36915   36921      20   36918   36915   36924      19
   36915   36924   36927      19   36915   36924   36930      19   36912   36909
   36915      25   36912   36909   36963      26   36909   36915   36918      27
   36909   36915   36921      27   36906   36903   36909      29   36903   36909
   36912      30   36987   36981   36990       4   36984   36981   36987       4
   36984   36981   36990       4   36978   36975   36981      54   36978   36975
   36993      26   36975   36981   36984       8   36975   36981   36987       8
   36975   36981   36990       8   36972   36969   36975      29   36969   36975
   36978      30   37035   37041   37044       2   37032   37029   37035      26
   37026   37020   37029       8   37023   37020   37026       4   37023   37020
   37029       8   37020   37029   37032      54   37017   37011   37020      92
   37014   37011   37017       4   37014   37011   37020      92   37011   37020
   37023      92   37011   37020   37026      92   37008   37002   37011      94
   37005   37002   37008      71   37005   37002   37011      94   37002   37011
   37014      92   37002   37011   37017      92   36999   37002   37005      97
   36999   37002   37008      97   36999   37029   37032      30   37056   37062
   37065       2   37053   37047   37056      26   37050   37047   37053      57
   37050   37047   37056      26   37044   37041   37047      29   37041   37047
   37050      30   37041   37047   37053      30   37116   37122   37125       2
   37107   37104   37110      50   37104   37110   37113      50   37101   37098
   37104      50   37098   37104   37107      50   37095   37092   37098      50
   37092   37098   37101      50   37089   37086   37092      50   37086   37092
   37095      50   37083   37086   37089      50   37083   37110   37113      50
   37080   37074   37083      52   37077   37074   37080       4   37077   37074
   37083      52   37071   37068   37074      54   37071   37068   37116      26
   37068   37074   37077       8   37068   37074   37080       8   37065   37062
   37068      29   37062   37068   37071      30   37137   37143   37146       2
   37134   37128   37137      26   37131   37128   37134      57   37131   37128
   37137      26   37125   37122   37128      29   37122   37128   37131      30
   37122   37128   37134      30   37173   37179   37182       2   37161   37155
   37164      34   37158   37155   37161      35   37158   37155   37164      34
   37152   37149   37155      38   37152   37149   37173      26   37149   37155
   37158      39   37149   37155   37161      39   37146   37143   37149      29
   37143   37149   37152      30   37215   37221   37224       2   37209   37206
   37212      80   37200   37206   37209       2   37200   37206   37212       2
   37197   37191   37200      81   37194   37191   37197      35   37194   37191
   37200      81   37188   37185   37191      38   37188   37185   37215      26
   37185   37191   37194      39   37185   37191   37197      39   37182   37179
   37185      29   37179   37185   37188      30   37287   37293   37296       2
   37281   37278   37284      58   37272   37269   37275      58   37266   37269
   37272      60   37266   37269   37275      60   37266   37278   37281      60
   37266   37278   37284      60   37263   37260   37266      60   37257   37251
   37260      61   37254   37251   37257      62   37254   37251   37260      61
   37251   37260   37263      63   37248   37242   37251      19   37245   37242
   37248      20   37245   37242   37251      19   37242   37251   37254      65
   37242   37251   37257      65   37239   37233   37242      19   37236   37233
   37239      20   37236   37233   37242      19   37233   37242   37245      19
   37233   37242   37248      19   37230   37227   37233      25   37230   37227
   37287      26   37227   37233   37236      27   37227   37233   37239      27
   37224   37221   37227      29   37221   37227   37230      30   37353   37359
   37362       2   37347   37341   37350      12   37344   37341   37347      12
   37344   37341   37350      12   37338   37332   37341      16   37335   37332
   37338      17   37335   37332   37341      16   37332   37341   37344      18
   37332   37341   37347      18   37332   37341   37350      18   37329   37323
   37332      19   37326   37323   37329      20   37326   37323   37332      19
   37323   37332   37335      21   37323   37332   37338      21   37320   37314
   37323      19   37317   37314   37320      20   37317   37314   37323      19
   37314   37323   37326      19   37314   37323   37329      19   37311   37305
   37314      19   37308   37305   37311      20   37308   37305   37314      19
   37305   37314   37317      19   37305   37314   37320      19   37302   37299
   37305      25   37302   37299   37353      26   37299   37305   37308      27
   37299   37305   37311      27   37296   37293   37299      29   37293   37299
   37302      30   37395   37401   37404       2   37389   37386   37392      80
   37380   37386   37389       2   37380   37386   37392       2   37377   37371
   37380      81   37374   37371   37377      35   37374   37371   37380      81
   37368   37365   37371      38   37368   37365   37395      26   37365   37371
   37374      39   37365   37371   37377      39   37362   37359   37365      29
   37359   37365   37368      30   37446   37452   37455       2   37440   37437
   37443      80   37431   37437   37440       2   37431   37437   37443       2
   37428   37422   37431      81   37425   37422   37428      35   37425   37422
   37431      81   37419   37413   37422      76   37416   37413   37419      35
   37416   37413   37422      76   37413   37422   37425      76   37413   37422
   37428      76   37410   37407   37413      38   37410   37407   37446      26
   37407   37413   37416      39   37407   37413   37419      39   37404   37401
   37407      29   37401   37407   37410      30   37503   37509   37512       2
   37497   37491   37500       4   37494   37491   37497       4   37494   37491
   37500       4   37485   37479   37488       4   37482   37479   37485       4
   37482   37479   37488       4   37476   37473   37479      43   37476   37473
   37491      43   37473   37479   37482      45   37473   37479   37485      45
   37473   37479   37488      45   37473   37491   37494      45   37473   37491
   37497      45   37473   37491   37500      45   37470   37464   37473      67
   37467   37464   37470      35   37467   37464   37473      67   37464   37473
   37476      68   37461   37458   37464      38   37461   37458   37503      26
   37458   37464   37467      39   37458   37464   37470      39   37455   37452
   37458      29   37452   37458   37461      30   37569   37575   37578       2
   37563   37557   37566      12   37560   37557   37563      12   37560   37557
   37566      12   37554   37548   37557      16   37551   37548   37554      17
   37551   37548   37557      16   37548   37557   37560      18   37548   37557
   37563      18   37548   37557   37566      18   37545   37539   37548      19
   37542   37539   37545      20   37542   37539   37548      19   37539   37548
   37551      21   37539   37548   37554      21   37536   37530   37539      19
   37533   37530   37536      20   37533   37530   37539      19   37530   37539
   37542      19   37530   37539   37545      19   37527   37521   37530      19
   37524   37521   37527      20   37524   37521   37530      19   37521   37530
   37533      19   37521   37530   37536      19   37518   37515   37521      25
   37518   37515   37569      26   37515   37521   37524      27   37515   37521
   37527      27   37512   37509   37515      29   37509   37515   37518      30
   37605   37611   37614       2   37593   37587   37596      34   37590   37587
   37593      35   37590   37587   37596      34   37584   37581   37587      38
   37584   37581   37605      26   37581   37587   37590      39   37581   37587
   37593      39   37578   37575   37581      29   37575   37581   37584      30
   37656   37662   37665       2   37650   37644   37653      71   37647   37644
   37650      71   37647   37644   37653      71   37641   37644   37647      72
   37641   37644   37650      72   37641   37644   37653      72   37638   37632
   37641      73   37635   37632   37638      74   37635   37632   37641      73
   37629   37623   37632      76   37626   37623   37629      35   37626   37623
   37632      76   37623   37632   37635      77   37623   37632   37638      77
   37620   37617   37623      38   37620   37617   37656      26   37617   37623
   37626      39   37617   37623   37629      39   37614   37611   37617      29
   37611   37617   37620      30   37686   37692   37695       2   37680   37674
   37683       4   37677   37674   37680       4   37677   37674   37683       4
   37671   37668   37674      54   37671   37668   37686      26   37668   37674
   37677       8   37668   37674   37680       8   37668   37674   37683       8
   37665   37662   37668      29   37662   37668   37671      30   37743   37749
   37752       2   37737   37731   37740       4   37734   37731   37737       4
   37734   37731   37740       4   37728   37722   37731      99   37725   37722
   37728      35   37725   37722   37731      99   37722   37731   37734     100
   37722   37731   37737     100   37722   37731   37740     100   37716   37710
   37719       4   37713   37710   37716       4   37713   37710   37719       4
   37707   37704   37710      43   37707   37704   37722      68   37704   37710
   37713      45   37704   37710   37716      45   37704   37710   37719      45
   37704   37722   37725      67   37704   37722   37728      67   37701   37698
   37704      46   37701   37698   37743      26   37698   37704   37707      47
   37695   37692   37698      29   37692   37698   37701      30   37773   37779
   37782       2   37767   37761   37770       4   37764   37761   37767       4
   37764   37761   37770       4   37758   37755   37761      54   37758   37755
   37773      26   37755   37761   37764       8   37755   37761   37767       8
   37755   37761   37770       8   37752   37749   37755      29   37749   37755
   37758      30   37815   37821   37824       2   37803   37797   37806       4
   37800   37797   37803       4   37800   37797   37806       4   37794   37791
   37797      86   37794   37791   37809      87   37791   37797   37800      45
   37791   37797   37803      45   37791   37797   37806      45   37791   37809
   37812      88   37788   37785   37791      46   37788   37785   37815      26
   37785   37791   37794      89   37782   37779   37785      29   37779   37785
   37788      30   37836   37842   37845       2   37833   37827   37836      26
   37830   37827   37833      57   37830   37827   37836      26   37824   37821
   37827      29   37821   37827   37830      30   37821   37827   37833      30
   37857   37863   37866       2   37854   37848   37857      26   37851   37848
   37854      57   37851   37848   37857      26   37845   37842   37848      29
   37842   37848   37851      30   37842   37848   37854      30   37887   37893
   37896       2   37881   37875   37884       4   37878   37875   37881       4
   37878   37875   37884       4   37872   37869   37875      54   37872   37869
   37887      26   37869   37875   37878       8   37869   37875   37881       8
   37869   37875   37884       8   37866   37863   37869      29   37863   37869
   37872      30   37935   37941   37944       2   37929   37923   37932       4
   37926   37923   37929       4   37926   37923   37932       4   37917   37911
   37920       4   37914   37911   37917       4   37914   37911   37920       4
   37908   37905   37911      43   37908   37905   37923      43   37905   37911
   37914      45   37905   37911   37917      45   37905   37911   37920      45
   37905   37923   37926      45   37905   37923   37929      45   37905   37923
   37932      45   37902   37899   37905      46   37902   37899   37935      26
   37899   37905   37908      47   37896   37893   37899      29   37893   37899
   37902      30   37995   38001   38004       2   37986   37983   37989      50
   37983   37989   37992      50   37980   37977   37983      50   37977   37983
   37986      50   37974   37971   37977      50   37971   37977   37980      50
   37968   37965   37971      50   37965   37971   37974      50   37962   37965
   37968      50   37962   37989   37992      50   37959   37953   37962      52
   37956   37953   37959       4   37956   37953   37962      52   37950   37947
   37953      54   37950   37947   37995      26   37947   37953   37956       8
   37947   37953   37959       8   37944   37941   37947      29   37941   37947
   37950      30   38016   38022   38025       2   38013   38007   38016      26
   38010   38007   38013      57   38010   38007   38016      26   38004   38001
   38007      29   38001   38007   38010      30   38001   38007   38013      30
   38061   38067   38070       2   38049   38043   38052      34   38046   38043
   38049      35   38046   38043   38052      34   38040   38034   38043      76
   38037   38034   38040      35   38037   38034   38043      76   38034   38043
   38046      76   38034   38043   38049      76   38031   38028   38034      38
   38031   38028   38061      26   38028   38034   38037      39   38028   38034
   38040      39   38025   38022   38028      29   38022   38028   38031      30
   38106   38112   38115       2   38094   38088   38097      34   38091   38088
   38094      35   38091   38088   38097      34   38085   38079   38088      76
   38082   38079   38085      35   38082   38079   38088      76   38079   38088
   38091      76   38079   38088   38094      76   38076   38073   38079      38
   38076   38073   38106      26   38073   38079   38082      39   38073   38079
   38085      39   38070   38067   38073      29   38067   38073   38076      30
   38127   38133   38136       2   38124   38118   38127      26   38121   38118
   38124      57   38121   38118   38127      26   38115   38112   38118      29
   38112   38118   38121      30   38112   38118   38124      30   38184   38190
   38193       2   38178   38172   38181       4   38175   38172   38178       4
   38175   38172   38181       4   38166   38160   38169       4   38163   38160
   38166       4   38163   38160   38169       4   38157   38154   38160      43
   38157   38154   38172      43   38154   38160   38163      45   38154   38160
   38166      45   38154   38160   38169      45   38154   38172   38175      45
   38154   38172   38178      45   38154   38172   38181      45   38151   38145
   38154      67   38148   38145   38151      35   38148   38145   38154      67
   38145   38154   38157      68   38142   38139   38145      38   38142   38139
   38184      26   38139   38145   38148      39   38139   38145   38151      39
   38136   38133   38139      29   38133   38139   38142      30   38226   38232
   38235       2   38214   38208   38217       4   38211   38208   38214       4
   38211   38208   38217       4   38205   38202   38208      86   38205   38202
   38220      87   38202   38208   38211      45   38202   38208   38214      45
   38202   38208   38217      45   38202   38220   38223      88   38199   38196
   38202      46   38199   38196   38226      26   38196   38202   38205      89
   38193   38190   38196      29   38190   38196   38199      30   38283   38289
   38292       2   38277   38271   38280       4   38274   38271   38277       4
   38274   38271   38280       4   38265   38259   38268       4   38262   38259
   38265       4   38262   38259   38268       4   38256   38253   38259      43
   38256   38253   38271      43   38253   38259   38262      45   38253   38259
   38265      45   38253   38259   38268      45   38253   38271   38274      45
   38253   38271   38277      45   38253   38271   38280      45   38250   38244
   38253      67   38247   38244   38250      35   38247   38244   38253      67
   38244   38253   38256      68   38241   38238   38244      38   38241   38238
   38283      26   38238   38244   38247      39   38238   38244   38250      39
   38235   38232   38238      29   38232   38238   38241      30   38325   38331
   38334       2   38319   38316   38322      80   38310   38316   38319       2
   38310   38316   38322       2   38307   38301   38310      81   38304   38301
   38307      35   38304   38301   38310      81   38298   38295   38301      38
   38298   38295   38325      26   38295   38301   38304      39   38295   38301
   38307      39   38292   38289   38295      29   38289   38295   38298      30
   38382   38388   38391       2   38376   38370   38379       4   38373   38370
   38376       4   38373   38370   38379       4   38364   38358   38367       4
   38361   38358   38364       4   38361   38358   38367       4   38355   38352
   38358      43   38355   38352   38370      43   38352   38358   38361      45
   38352   38358   38364      45   38352   38358   38367      45   38352   38370
   38373      45   38352   38370   38376      45   38352   38370   38379      45
   38349   38343   38352      67   38346   38343   38349      35   38346   38343
   38352      67   38343   38352   38355      68   38340   38337   38343      38
   38340   38337   38382      26   38337   38343   38346      39   38337   38343
   38349      39   38334   38331   38337      29   38331   38337   38340      30
   38427   38433   38436       2   38415   38409   38418      34   38412   38409
   38415      35   38412   38409   38418      34   38406   38400   38409      76
   38403   38400   38406      35   38403   38400   38409      76   38400   38409
   38412      76   38400   38409   38415      76   38397   38394   38400      38
   38397   38394   38427      26   38394   38400   38403      39   38394   38400
   38406      39   38391   38388   38394      29   38388   38394   38397      30
   38463   38469   38472       2   38451   38445   38454      34   38448   38445
   38451      35   38448   38445   38454      34   38442   38439   38445      38
   38442   38439   38463      26   38439   38445   38448      39   38439   38445
   38451      39   38436   38433   38439      29   38433   38439   38442      30
   38511   38517   38520       2   38505   38499   38508       4   38502   38499
   38505       4   38502   38499   38508       4   38493   38487   38496       4
   38490   38487   38493       4   38490   38487   38496       4   38484   38481
   38487      43   38484   38481   38499      43   38481   38487   38490      45
   38481   38487   38493      45   38481   38487   38496      45   38481   38499
   38502      45   38481   38499   38505      45   38481   38499   38508      45
   38478   38475   38481      46   38478   38475   38511      26   38475   38481
   38484      47   38472   38469   38475      29   38469   38475   38478      30
   38556   38553   38559      80   38547   38553   38556       2   38547   38553
   38559       2   38544   38538   38547      81   38541   38538   38544      35
   38541   38538   38547      81   38535   38529   38538      76   38532   38529
   38535      35   38532   38529   38538      76   38529   38538   38541      76
   38529   38538   38544      76   38526   38523   38529      38   38526   38523
   38562      26   38523   38529   38532      39   38523   38529   38535      39
   38520   38517   38523      29   38517   38523   38526      30   38604   38610
   38613       2   38601   38598   38604      26   38595   38589   38598       8
   38592   38589   38595       4   38592   38589   38598       8   38589   38598
   38601      54   38586   38580   38589      92   38583   38580   38586       4
   38583   38580   38589      92   38580   38589   38592      92   38580   38589
   38595      92   38577   38571   38580      94   38574   38571   38577      71
   38574   38571   38580      94   38571   38580   38583      92   38571   38580
   38586      92   38568   38571   38574      97   38568   38571   38577      97
   38568   38598   38601      30   38655   38661   38664       2   38646   38643
   38649     119   38643   38649   38652     117   38640   38637   38643     138
   38637   38643   38646     139   38634   38637   38640     142   38631   38649
   38652     146   38628   38622   38631     147   38625   38622   38628       4
   38625   38622   38631     147   38619   38616   38622      54   38619   38616
   38655      26   38616   38622   38625       8   38616   38622   38628       8
   38613   38610   38616      29   38610   38616   38619      30   38691   38697
   38700       2   38679   38673   38682      34   38676   38673   38679      35
   38676   38673   38682      34   38670   38667   38673      38   38670   38667
   38691      26   38667   38673   38676      39   38667   38673   38679      39
   38664   38661   38667      29   38661   38667   38670      30   38748   38754
   38757       2   38742   38736   38745       4   38739   38736   38742       4
   38739   38736   38745       4   38730   38724   38733       4   38727   38724
   38730       4   38727   38724   38733       4   38721   38718   38724      43
   38721   38718   38736      43   38718   38724   38727      45   38718   38724
   38730      45   38718   38724   38733      45   38718   38736   38739      45
   38718   38736   38742      45   38718   38736   38745      45   38715   38709
   38718      67   38712   38709   38715      35   38712   38709   38718      67
   38709   38718   38721      68   38706   38703   38709      38   38706   38703
   38748      26   38703   38709   38712      39   38703   38709   38715      39
   38700   38697   38703      29   38697   38703   38706      30   38769   38775
   38778       2   38766   38760   38769      26   38763   38760   38766      57
   38763   38760   38769      26   38757   38754   38760      29   38754   38760
   38763      30   38754   38760   38766      30   38835   38841   38844       2
   38829   38823   38832      12   38826   38823   38829      12   38826   38823
   38832      12   38820   38814   38823      16   38817   38814   38820      17
   38817   38814   38823      16   38814   38823   38826      18   38814   38823
   38829      18   38814   38823   38832      18   38811   38805   38814      19
   38808   38805   38811      20   38808   38805   38814      19   38805   38814
   38817      21   38805   38814   38820      21   38802   38796   38805      19
   38799   38796   38802      20   38799   38796   38805      19   38796   38805
   38808      19   38796   38805   38811      19   38793   38787   38796      19
   38790   38787   38793      20   38790   38787   38796      19   38787   38796
   38799      19   38787   38796   38802      19   38784   38781   38787      25
   38784   38781   38835      26   38781   38787   38790      27   38781   38787
   38793      27   38778   38775   38781      29   38775   38781   38784      30
   38883   38889   38892       2   38877   38871   38880       4   38874   38871
   38877       4   38874   38871   38880       4   38865   38859   38868       4
   38862   38859   38865       4   38862   38859   38868       4   38856   38853
   38859      43   38856   38853   38871      43   38853   38859   38862      45
   38853   38859   38865      45   38853   38859   38868      45   38853   38871
   38874      45   38853   38871   38877      45   38853   38871   38880      45
   38850   38847   38853      46   38850   38847   38883      26   38847   38853
   38856      47   38844   38841   38847      29   38841   38847   38850      30
   38904   38910   38913       2   38901   38895   38904      26   38898   38895
   38901      57   38898   38895   38904      26   38892   38889   38895      29
   38889   38895   38898      30   38889   38895   38901      30   38949   38955
   38958       2   38937   38931   38940      34   38934   38931   38937      35
   38934   38931   38940      34   38928   38922   38931      76   38925   38922
   38928      35   38925   38922   38931      76   38922   38931   38934      76
   38922   38931   38937      76   38919   38916   38922      38   38919   38916
   38949      26   38916   38922   38925      39   38916   38922   38928      39
   38913   38910   38916      29   38910   38916   38919      30   38997   39003
   39006       2   38991   38985   38994       4   38988   38985   38991       4
   38988   38985   38994       4   38979   38973   38982       4   38976   38973
   38979       4   38976   38973   38982       4   38970   38967   38973      43
   38970   38967   38985      43   38967   38973   38976      45   38967   38973
   38979      45   38967   38973   38982      45   38967   38985   38988      45
   38967   38985   38991      45   38967   38985   38994      45   38964   38961
   38967      46   38964   38961   38997      26   38961   38967   38970      47
   38958   38955   38961      29   38955   38961   38964      30   39054   39060
   39063       2   39048   39042   39051       4   39045   39042   39048       4
   39045   39042   39051       4   39039   39033   39042      99   39036   39033
   39039      35   39036   39033   39042      99   39033   39042   39045     100
   39033   39042   39048     100   39033   39042   39051     100   39027   39021
   39030       4   39024   39021   39027       4   39024   39021   39030       4
   39018   39015   39021      43   39018   39015   39033      68   39015   39021
   39024      45   39015   39021   39027      45   39015   39021   39030      45
   39015   39033   39036      67   39015   39033   39039      67   39012   39009
   39015      46   39012   39009   39054      26   39009   39015   39018      47
   39006   39003   39009      29   39003   39009   39012      30   39102   39108
   39111       2   39096   39090   39099       4   39093   39090   39096       4
   39093   39090   39099       4   39084   39078   39087       4   39081   39078
   39084       4   39081   39078   39087       4   39075   39072   39078      43
   39075   39072   39090      43   39072   39078   39081      45   39072   39078
   39084      45   39072   39078   39087      45   39072   39090   39093      45
   39072   39090   39096      45   39072   39090   39099      45   39069   39066
   39072      46   39069   39066   39102      26   39066   39072   39075      47
   39063   39060   39066      29   39060   39066   39069      30   39144   39150
   39153       2   39132   39126   39135       4   39129   39126   39132       4
   39129   39126   39135       4   39123   39120   39126      86   39123   39120
   39138      87   39120   39126   39129      45   39120   39126   39132      45
   39120   39126   39135      45   39120   39138   39141      88   39117   39114
   39120      46   39117   39114   39144      26   39114   39120   39123      89
   39111   39108   39114      29   39108   39114   39117      30   39210   39216
   39219       2   39204   39198   39207      12   39201   39198   39204      12
   39201   39198   39207      12   39195   39189   39198      16   39192   39189
   39195      17   39192   39189   39198      16   39189   39198   39201      18
   39189   39198   39204      18   39189   39198   39207      18   39186   39180
   39189      19   39183   39180   39186      20   39183   39180   39189      19
   39180   39189   39192      21   39180   39189   39195      21   39177   39171
   39180      19   39174   39171   39177      20   39174   39171   39180      19
   39171   39180   39183      19   39171   39180   39186      19   39168   39162
   39171      19   39165   39162   39168      20   39165   39162   39171      19
   39162   39171   39174      19   39162   39171   39177      19   39159   39156
   39162      25   39159   39156   39210      26   39156   39162   39165      27
   39156   39162   39168      27   39153   39150   39156      29   39150   39156
   39159      30   39246   39252   39255       2   39234   39228   39237      34
   39231   39228   39234      35   39231   39228   39237      34   39225   39222
   39228      38   39225   39222   39246      26   39222   39228   39231      39
   39222   39228   39234      39   39219   39216   39222      29   39216   39222
   39225      30   39282   39288   39291       2   39270   39264   39273      34
   39267   39264   39270      35   39267   39264   39273      34   39261   39258
   39264      38   39261   39258   39282      26   39258   39264   39267      39
   39258   39264   39270      39   39255   39252   39258      29   39252   39258
   39261      30   39312   39318   39321       2   39306   39300   39309       4
   39303   39300   39306       4   39303   39300   39309       4   39297   39294
   39300      54   39297   39294   39312      26   39294   39300   39303       8
   39294   39300   39306       8   39294   39300   39309       8   39291   39288
   39294      29   39288   39294   39297      30   39363   39369   39372       2
   39357   39351   39360      71   39354   39351   39357      71   39354   39351
   39360      71   39348   39351   39354      72   39348   39351   39357      72
   39348   39351   39360      72   39345   39339   39348      73   39342   39339
   39345      74   39342   39339   39348      73   39336   39330   39339      76
   39333   39330   39336      35   39333   39330   39339      76   39330   39339
   39342      77   39330   39339   39345      77   39327   39324   39330      38
   39327   39324   39363      26   39324   39330   39333      39   39324   39330
   39336      39   39321   39318   39324      29   39318   39324   39327      30
   39420   39426   39429       2   39414   39408   39417       4   39411   39408
   39414       4   39411   39408   39417       4   39402   39396   39405       4
   39399   39396   39402       4   39399   39396   39405       4   39393   39390
   39396      43   39393   39390   39408      43   39390   39396   39399      45
   39390   39396   39402      45   39390   39396   39405      45   39390   39408
   39411      45   39390   39408   39414      45   39390   39408   39417      45
   39387   39381   39390      67   39384   39381   39387      35   39384   39381
   39390      67   39381   39390   39393      68   39378   39375   39381      38
   39378   39375   39420      26   39375   39381   39384      39   39375   39381
   39387      39   39372   39369   39375      29   39369   39375   39378      30
   39477   39483   39486       2   39471   39465   39474       4   39468   39465
   39471       4   39468   39465   39474       4   39459   39453   39462       4
   39456   39453   39459       4   39456   39453   39462       4   39450   39447
   39453      43   39450   39447   39465      43   39447   39453   39456      45
   39447   39453   39459      45   39447   39453   39462      45   39447   39465
   39468      45   39447   39465   39471      45   39447   39465   39474      45
   39444   39438   39447      67   39441   39438   39444      35   39441   39438
   39447      67   39438   39447   39450      68   39435   39432   39438      38
   39435   39432   39477      26   39432   39438   39441      39   39432   39438
   39444      39   39429   39426   39432      29   39426   39432   39435      30
   39543   39549   39552       2   39537   39531   39540      12   39534   39531
   39537      12   39534   39531   39540      12   39528   39522   39531      16
   39525   39522   39528      17   39525   39522   39531      16   39522   39531
   39534      18   39522   39531   39537      18   39522   39531   39540      18
   39519   39513   39522      19   39516   39513   39519      20   39516   39513
   39522      19   39513   39522   39525      21   39513   39522   39528      21
   39510   39504   39513      19   39507   39504   39510      20   39507   39504
   39513      19   39504   39513   39516      19   39504   39513   39519      19
   39501   39495   39504      19   39498   39495   39501      20   39498   39495
   39504      19   39495   39504   39507      19   39495   39504   39510      19
   39492   39489   39495      25   39492   39489   39543      26   39489   39495
   39498      27   39489   39495   39501      27   39486   39483   39489      29
   39483   39489   39492      30   39564   39570   39573       2   39561   39555
   39564      26   39558   39555   39561      57   39558   39555   39564      26
   39552   39549   39555      29   39549   39555   39558      30   39549   39555
   39561      30   39630   39636   39639       2   39624   39618   39627      12
   39621   39618   39624      12   39621   39618   39627      12   39615   39609
   39618      16   39612   39609   39615      17   39612   39609   39618      16
   39609   39618   39621      18   39609   39618   39624      18   39609   39618
   39627      18   39606   39600   39609      19   39603   39600   39606      20
   39603   39600   39609      19   39600   39609   39612      21   39600   39609
   39615      21   39597   39591   39600      19   39594   39591   39597      20
   39594   39591   39600      19   39591   39600   39603      19   39591   39600
   39606      19   39588   39582   39591      19   39585   39582   39588      20
   39585   39582   39591      19   39582   39591   39594      19   39582   39591
   39597      19   39579   39576   39582      25   39579   39576   39630      26
   39576   39582   39585      27   39576   39582   39588      27   39573   39570
   39576      29   39570   39576   39579      30   39651   39657   39660       2
   39648   39642   39651      26   39645   39642   39648      57   39645   39642
   39651      26   39639   39636   39642      29   39636   39642   39645      30
   39636   39642   39648      30   39687   39693   39696       2   39675   39669
   39678      34   39672   39669   39675      35   39672   39669   39678      34
   39666   39663   39669      38   39666   39663   39687      26   39663   39669
   39672      39   39663   39669   39675      39   39660   39657   39663      29
   39657   39663   39666      30   39753   39759   39762       2   39747   39741
   39750      12   39744   39741   39747      12   39744   39741   39750      12
   39738   39732   39741      16   39735   39732   39738      17   39735   39732
   39741      16   39732   39741   39744      18   39732   39741   39747      18
   39732   39741   39750      18   39729   39723   39732      19   39726   39723
   39729      20   39726   39723   39732      19   39723   39732   39735      21
   39723   39732   39738      21   39720   39714   39723      19   39717   39714
   39720      20   39717   39714   39723      19   39714   39723   39726      19
   39714   39723   39729      19   39711   39705   39714      19   39708   39705
   39711      20   39708   39705   39714      19   39705   39714   39717      19
   39705   39714   39720      19   39702   39699   39705      25   39702   39699
   39753      26   39699   39705   39708      27   39699   39705   39711      27
   39696   39693   39699      29   39693   39699   39702      30   39783   39789
   39792       2   39777   39771   39780       4   39774   39771   39777       4
   39774   39771   39780       4   39768   39765   39771      54   39768   39765
   39783      26   39765   39771   39774       8   39765   39771   39777       8
   39765   39771   39780       8   39762   39759   39765      29   39759   39765
   39768      30   39834   39840   39843       2   39828   39825   39831      80
   39819   39825   39828       2   39819   39825   39831       2   39816   39810
   39819      81   39813   39810   39816      35   39813   39810   39819      81
   39807   39801   39810      76   39804   39801   39807      35   39804   39801
   39810      76   39801   39810   39813      76   39801   39810   39816      76
   39798   39795   39801      38   39798   39795   39834      26   39795   39801
   39804      39   39795   39801   39807      39   39792   39789   39795      29
   39789   39795   39798      30   39891   39897   39900       2   39885   39879
   39888       4   39882   39879   39885       4   39882   39879   39888       4
   39876   39870   39879      99   39873   39870   39876      35   39873   39870
   39879      99   39870   39879   39882     100   39870   39879   39885     100
   39870   39879   39888     100   39864   39858   39867       4   39861   39858
   39864       4   39861   39858   39867       4   39855   39852   39858      43
   39855   39852   39870      68   39852   39858   39861      45   39852   39858
   39864      45   39852   39858   39867      45   39852   39870   39873      67
   39852   39870   39876      67   39849   39846   39852      46   39849   39846
   39891      26   39846   39852   39855      47   39843   39840   39846      29
   39840   39846   39849      30   39936   39942   39945       2   39924   39918
   39927      34   39921   39918   39924      35   39921   39918   39927      34
   39915   39909   39918      76   39912   39909   39915      35   39912   39909
   39918      76   39909   39918   39921      76   39909   39918   39924      76
   39906   39903   39909      38   39906   39903   39936      26   39903   39909
   39912      39   39903   39909   39915      39   39900   39897   39903      29
   39897   39903   39906      30   40002   40008   40011       2   39996   39990
   39999      12   39993   39990   39996      12   39993   39990   39999      12
   39987   39981   39990      16   39984   39981   39987      17   39984   39981
   39990      16   39981   39990   39993      18   39981   39990   39996      18
   39981   39990   39999      18   39978   39972   39981      19   39975   39972
   39978      20   39975   39972   39981      19   39972   39981   39984      21
   39972   39981   39987      21   39969   39963   39972      19   39966   39963
   39969      20   39966   39963   39972      19   39963   39972   39975      19
   39963   39972   39978      19   39960   39954   39963      19   39957   39954
   39960      20   39957   39954   39963      19   39954   39963   39966      19
   39954   39963   39969      19   39951   39948   39954      25   39951   39948
   40002      26   39948   39954   39957      27   39948   39954   39960      27
   39945   39942   39948      29   39942   39948   39951      30   40074   40080
   40083       2   40068   40065   40071      58   40059   40056   40062      58
   40053   40056   40059      60   40053   40056   40062      60   40053   40065
   40068      60   40053   40065   40071      60   40050   40047   40053      60
   40044   40038   40047      61   40041   40038   40044      62   40041   40038
   40047      61   40038   40047   40050      63   40035   40029   40038      19
   40032   40029   40035      20   40032   40029   40038      19   40029   40038
   40041      65   40029   40038   40044      65   40026   40020   40029      19
   40023   40020   40026      20   40023   40020   40029      19   40020   40029
   40032      19   40020   40029   40035      19   40017   40014   40020      25
   40017   40014   40074      26   40014   40020   40023      27   40014   40020
   40026      27   40011   40008   40014      29   40008   40014   40017      30
   40131   40137   40140       2   40125   40119   40128       4   40122   40119
   40125       4   40122   40119   40128       4   40116   40110   40119      99
   40113   40110   40116      35   40113   40110   40119      99   40110   40119
   40122     100   40110   40119   40125     100   40110   40119   40128     100
   40104   40098   40107       4   40101   40098   40104       4   40101   40098
   40107       4   40095   40092   40098      43   40095   40092   40110      68
   40092   40098   40101      45   40092   40098   40104      45   40092   40098
   40107      45   40092   40110   40113      67   40092   40110   40116      67
   40089   40086   40092      46   40089   40086   40131      26   40086   40092
   40095      47   40083   40080   40086      29   40080   40086   40089      30
   40182   40188   40191       2   40176   40173   40179      80   40167   40173
   40176       2   40167   40173   40179       2   40164   40158   40167      81
   40161   40158   40164      35   40161   40158   40167      81   40155   40149
   40158      76   40152   40149   40155      35   40152   40149   40158      76
   40149   40158   40161      76   40149   40158   40164      76   40146   40143
   40149      38   40146   40143   40182      26   40143   40149   40152      39
   40143   40149   40155      39   40140   40137   40143      29   40137   40143
   40146      30   40227   40233   40236       2   40215   40209   40218      34
   40212   40209   40215      35   40212   40209   40218      34   40206   40200
   40209      76   40203   40200   40206      35   40203   40200   40209      76
   40200   40209   40212      76   40200   40209   40215      76   40197   40194
   40200      38   40197   40194   40227      26   40194   40200   40203      39
   40194   40200   40206      39   40191   40188   40194      29   40188   40194
   40197      30   40284   40290   40293       2   40278   40272   40281       4
   40275   40272   40278       4   40275   40272   40281       4   40269   40263
   40272      99   40266   40263   40269      35   40266   40263   40272      99
   40263   40272   40275     100   40263   40272   40278     100   40263   40272
   40281     100   40257   40251   40260       4   40254   40251   40257       4
   40254   40251   40260       4   40248   40245   40251      43   40248   40245
   40263      68   40245   40251   40254      45   40245   40251   40257      45
   40245   40251   40260      45   40245   40263   40266      67   40245   40263
   40269      67   40242   40239   40245      46   40242   40239   40284      26
   40239   40245   40248      47   40236   40233   40239      29   40233   40239
   40242      30   40341   40347   40350       2   40335   40329   40338       4
   40332   40329   40335       4   40332   40329   40338       4   40326   40320
   40329      99   40323   40320   40326      35   40323   40320   40329      99
   40320   40329   40332     100   40320   40329   40335     100   40320   40329
   40338     100   40314   40308   40317       4   40311   40308   40314       4
   40311   40308   40317       4   40305   40302   40308      43   40305   40302
   40320      68   40302   40308   40311      45   40302   40308   40314      45
   40302   40308   40317      45   40302   40320   40323      67   40302   40320
   40326      67   40299   40296   40302      46   40299   40296   40341      26
   40296   40302   40305      47   40293   40290   40296      29   40290   40296
   40299      30   40386   40392   40395       2   40374   40368   40377      34
   40371   40368   40374      35   40371   40368   40377      34   40365   40359
   40368      76   40362   40359   40365      35   40362   40359   40368      76
   40359   40368   40371      76   40359   40368   40374      76   40356   40353
   40359      38   40356   40353   40386      26   40353   40359   40362      39
   40353   40359   40365      39   40350   40347   40353      29   40347   40353
   40356      30   40437   40443   40446       2   40431   40428   40434      80
   40422   40428   40431       2   40422   40428   40434       2   40419   40413
   40422      81   40416   40413   40419      35   40416   40413   40422      81
   40410   40404   40413      76   40407   40404   40410      35   40407   40404
   40413      76   40404   40413   40416      76   40404   40413   40419      76
   40401   40398   40404      38   40401   40398   40437      26   40398   40404
   40407      39   40398   40404   40410      39   40395   40392   40398      29
   40392   40398   40401      30   40494   40500   40503       2   40488   40482
   40491       4   40485   40482   40488       4   40485   40482   40491       4
   40476   40470   40479       4   40473   40470   40476       4   40473   40470
   40479       4   40467   40464   40470      43   40467   40464   40482      43
   40464   40470   40473      45   40464   40470   40476      45   40464   40470
   40479      45   40464   40482   40485      45   40464   40482   40488      45
   40464   40482   40491      45   40461   40455   40464      67   40458   40455
   40461      35   40458   40455   40464      67   40455   40464   40467      68
   40452   40449   40455      38   40452   40449   40494      26   40449   40455
   40458      39   40449   40455   40461      39   40446   40443   40449      29
   40443   40449   40452      30   40530   40536   40539       2   40518   40512
   40521      34   40515   40512   40518      35   40515   40512   40521      34
   40509   40506   40512      38   40509   40506   40530      26   40506   40512
   40515      39   40506   40512   40518      39   40503   40500   40506      29
   40500   40506   40509      30   40578   40584   40587       2   40572   40566
   40575       4   40569   40566   40572       4   40569   40566   40575       4
   40560   40554   40563       4   40557   40554   40560       4   40557   40554
   40563       4   40551   40548   40554      43   40551   40548   40566      43
   40548   40554   40557      45   40548   40554   40560      45   40548   40554
   40563      45   40548   40566   40569      45   40548   40566   40572      45
   40548   40566   40575      45   40545   40542   40548      46   40545   40542
   40578      26   40542   40548   40551      47   40539   40536   40542      29
   40536   40542   40545      30   40620   40626   40629       2   40608   40602
   40611       4   40605   40602   40608       4   40605   40602   40611       4
   40599   40596   40602      86   40599   40596   40614      87   40596   40602
   40605      45   40596   40602   40608      45   40596   40602   40611      45
   40596   40614   40617      88   40593   40590   40596      46   40593   40590
   40620      26   40590   40596   40599      89   40587   40584   40590      29
   40584   40590   40593      30   40662   40668   40671       2   40650   40644
   40653       4   40647   40644   40650       4   40647   40644   40653       4
   40641   40638   40644      86   40641   40638   40656      87   40638   40644
   40647      45   40638   40644   40650      45   40638   40644   40653      45
   40638   40656   40659      88   40635   40632   40638      46   40635   40632
   40662      26   40632   40638   40641      89   40629   40626   40632      29
   40626   40632   40635      30   40695   40701   40704       2   40686   40680
   40689     104   40683   40680   40686      74   40683   40680   40689     104
   40680   40689   40692     105   40677   40674   40680      38   40677   40674
   40695      26   40674   40680   40683     106   40674   40680   40686     106
   40671   40668   40674      29   40668   40674   40677      30   40740   40746
   40749       2   40728   40722   40731      34   40725   40722   40728      35
   40725   40722   40731      34   40719   40713   40722      76   40716   40713
   40719      35   40716   40713   40722      76   40713   40722   40725      76
   40713   40722   40728      76   40710   40707   40713      38   40710   40707
   40740      26   40707   40713   40716      39   40707   40713   40719      39
   40704   40701   40707      29   40701   40707   40710      30   40803   40809
   40812       2   40794   40791   40797      50   40791   40797   40800      50
   40782   40785   40788     130   40782   40791   40794     131   40779   40776
   40782     131   40773   40770   40776      50   40770   40776   40779      50
   40767   40770   40773      50   40767   40797   40800      50   40764   40758
   40767      52   40761   40758   40764       4   40761   40758   40767      52
   40755   40752   40758      54   40755   40752   40803      26   40752   40758
   40761       8   40752   40758   40764       8   40749   40746   40752      29
   40746   40752   40755      30   40848   40854   40857       2   40836   40830
   40839      34   40833   40830   40836      35   40833   40830   40839      34
   40827   40821   40830      76   40824   40821   40827      35   40824   40821
   40830      76   40821   40830   40833      76   40821   40830   40836      76
   40818   40815   40821      38   40818   40815   40848      26   40815   40821
   40824      39   40815   40821   40827      39   40812   40809   40815      29
   40809   40815   40818      30   40914   40920   40923       2   40908   40902
   40911      12   40905   40902   40908      12   40905   40902   40911      12
   40899   40893   40902      16   40896   40893   40899      17   40896   40893
   40902      16   40893   40902   40905      18   40893   40902   40908      18
   40893   40902   40911      18   40890   40884   40893      19   40887   40884
   40890      20   40887   40884   40893      19   40884   40893   40896      21
   40884   40893   40899      21   40881   40875   40884      19   40878   40875
   40881      20   40878   40875   40884      19   40875   40884   40887      19
   40875   40884   40890      19   40872   40866   40875      19   40869   40866
   40872      20   40869   40866   40875      19   40866   40875   40878      19
   40866   40875   40881      19   40863   40860   40866      25   40863   40860
   40914      26   40860   40866   40869      27   40860   40866   40872      27
   40857   40854   40860      29   40854   40860   40863      30   40959   40965
   40968       2   40947   40941   40950      34   40944   40941   40947      35
   40944   40941   40950      34   40938   40932   40941      76   40935   40932
   40938      35   40935   40932   40941      76   40932   40941   40944      76
   40932   40941   40947      76   40929   40926   40932      38   40929   40926
   40959      26   40926   40932   40935      39   40926   40932   40938      39
   40923   40920   40926      29   40920   40926   40929      30   41025   41031
   41034       2   41019   41013   41022      12   41016   41013   41019      12
   41016   41013   41022      12   41010   41004   41013      16   41007   41004
   41010      17   41007   41004   41013      16   41004   41013   41016      18
   41004   41013   41019      18   41004   41013   41022      18   41001   40995
   41004      19   40998   40995   41001      20   40998   40995   41004      19
   40995   41004   41007      21   40995   41004   41010      21   40992   40986
   40995      19   40989   40986   40992      20   40989   40986   40995      19
   40986   40995   40998      19   40986   40995   41001      19   40983   40977
   40986      19   40980   40977   40983      20   40980   40977   40986      19
   40977   40986   40989      19   40977   40986   40992      19   40974   40971
   40977      25   40974   40971   41025      26   40971   40977   40980      27
   40971   40977   40983      27   40968   40965   40971      29   40965   40971
   40974      30   41082   41088   41091       2   41076   41070   41079       4
   41073   41070   41076       4   41073   41070   41079       4   41064   41058
   41067       4   41061   41058   41064       4   41061   41058   41067       4
   41055   41052   41058      43   41055   41052   41070      43   41052   41058
   41061      45   41052   41058   41064      45   41052   41058   41067      45
   41052   41070   41073      45   41052   41070   41076      45   41052   41070
   41079      45   41049   41043   41052      67   41046   41043   41049      35
   41046   41043   41052      67   41043   41052   41055      68   41040   41037
   41043      38   41040   41037   41082      26   41037   41043   41046      39
   41037   41043   41049      39   41034   41031   41037      29   41031   41037
   41040      30   41124   41130   41133       2   41118   41115   41121      80
   41109   41115   41118       2   41109   41115   41121       2   41106   41100
   41109      81   41103   41100   41106      35   41103   41100   41109      81
   41097   41094   41100      38   41097   41094   41124      26   41094   41100
   41103      39   41094   41100   41106      39   41091   41088   41094      29
   41088   41094   41097      30   41169   41175   41178       2   41157   41151
   41160      34   41154   41151   41157      35   41154   41151   41160      34
   41148   41142   41151      76   41145   41142   41148      35   41145   41142
   41151      76   41142   41151   41154      76   41142   41151   41157      76
   41139   41136   41142      38   41139   41136   41169      26   41136   41142
   41145      39   41136   41142   41148      39   41133   41130   41136      29
   41130   41136   41139      30   41241   41247   41250       2   41235   41232
   41238      58   41226   41223   41229      58   41220   41223   41226      60
   41220   41223   41229      60   41220   41232   41235      60   41220   41232
   41238      60   41217   41214   41220      60   41211   41205   41214      61
   41208   41205   41211      62   41208   41205   41214      61   41205   41214
   41217      63   41202   41196   41205      19   41199   41196   41202      20
   41199   41196   41205      19   41196   41205   41208      65   41196   41205
   41211      65   41193   41187   41196      19   41190   41187   41193      20
   41190   41187   41196      19   41187   41196   41199      19   41187   41196
   41202      19   41184   41181   41187      25   41184   41181   41241      26
   41181   41187   41190      27   41181   41187   41193      27   41178   41175
   41181      29   41175   41181   41184      30   41298   41304   41307       2
   41292   41286   41295       4   41289   41286   41292       4   41289   41286
   41295       4   41280   41274   41283       4   41277   41274   41280       4
   41277   41274   41283       4   41271   41268   41274      43   41271   41268
   41286      43   41268   41274   41277      45   41268   41274   41280      45
   41268   41274   41283      45   41268   41286   41289      45   41268   41286
   41292      45   41268   41286   41295      45   41265   41259   41268      67
   41262   41259   41265      35   41262   41259   41268      67   41259   41268
   41271      68   41256   41253   41259      38   41256   41253   41298      26
   41253   41259   41262      39   41253   41259   41265      39   41250   41247
   41253      29   41247   41253   41256      30   41328   41334   41337       2
   41322   41316   41325       4   41319   41316   41322       4   41319   41316
   41325       4   41313   41310   41316      54   41313   41310   41328      26
   41310   41316   41319       8   41310   41316   41322       8   41310   41316
   41325       8   41307   41304   41310      29   41304   41310   41313      30
   41394   41400   41403       2   41388   41382   41391      12   41385   41382
   41388      12   41385   41382   41391      12   41379   41373   41382      16
   41376   41373   41379      17   41376   41373   41382      16   41373   41382
   41385      18   41373   41382   41388      18   41373   41382   41391      18
   41370   41364   41373      19   41367   41364   41370      20   41367   41364
   41373      19   41364   41373   41376      21   41364   41373   41379      21
   41361   41355   41364      19   41358   41355   41361      20   41358   41355
   41364      19   41355   41364   41367      19   41355   41364   41370      19
   41352   41346   41355      19   41349   41346   41352      20   41349   41346
   41355      19   41346   41355   41358      19   41346   41355   41361      19
   41343   41340   41346      25   41343   41340   41394      26   41340   41346
   41349      27   41340   41346   41352      27   41337   41334   41340      29
   41334   41340   41343      30   41451   41457   41460       2   41445   41439
   41448       4   41442   41439   41445       4   41442   41439   41448       4
   41433   41427   41436       4   41430   41427   41433       4   41430   41427
   41436       4   41424   41421   41427      43   41424   41421   41439      43
   41421   41427   41430      45   41421   41427   41433      45   41421   41427
   41436      45   41421   41439   41442      45   41421   41439   41445      45
   41421   41439   41448      45   41418   41412   41421      67   41415   41412
   41418      35   41415   41412   41421      67   41412   41421   41424      68
   41409   41406   41412      38   41409   41406   41451      26   41406   41412
   41415      39   41406   41412   41418      39   41403   41400   41406      29
   41400   41406   41409      30   41484   41490   41493       2   41475   41469
   41478     104   41472   41469   41475      74   41472   41469   41478     104
   41469   41478   41481     105   41466   41463   41469      38   41466   41463
   41484      26   41463   41469   41472     106   41463   41469   41475     106
   41460   41457   41463      29   41457   41463   41466      30   41520   41526
   41529       2   41508   41502   41511      34   41505   41502   41508      35
   41505   41502   41511      34   41499   41496   41502      38   41499   41496
   41520      26   41496   41502   41505      39   41496   41502   41508      39
   41493   41490   41496      29   41490   41496   41499      30   41541   41547
   41550       2   41538   41532   41541      26   41535   41532   41538      57
   41535   41532   41541      26   41529   41526   41532      29   41526   41532
   41535      30   41526   41532   41538      30   41589   41595   41598       2
   41583   41577   41586       4   41580   41577   41583       4   41580   41577
   41586       4   41571   41565   41574       4   41568   41565   41571       4
   41568   41565   41574       4   41562   41559   41565      43   41562   41559
   41577      43   41559   41565   41568      45   41559   41565   41571      45
   41559   41565   41574      45   41559   41577   41580      45   41559   41577
   41583      45   41559   41577   41586      45   41556   41553   41559      46
   41556   41553   41589      26   41553   41559   41562      47   41550   41547
   41553      29   41547   41553   41556      30   41619   41625   41628       2
   41613   41607   41616       4   41610   41607   41613       4   41610   41607
   41616       4   41604   41601   41607      54   41604   41601   41619      26
   41601   41607   41610       8   41601   41607   41613       8   41601   41607
   41616       8   41598   41595   41601      29   41595   41601   41604      30
   41667   41673   41676       2   41661   41655   41664       4   41658   41655
   41661       4   41658   41655   41664       4   41649   41643   41652       4
   41646   41643   41649       4   41646   41643   41652       4   41640   41637
   41643      43   41640   41637   41655      43   41637   41643   41646      45
   41637   41643   41649      45   41637   41643   41652      45   41637   41655
   41658      45   41637   41655   41661      45   41637   41655   41664      45
   41634   41631   41637      46   41634   41631   41667      26   41631   41637
   41640      47   41628   41625   41631      29   41625   41631   41634      30
   41724   41730   41733       2   41718   41712   41721       4   41715   41712
   41718       4   41715   41712   41721       4   41706   41700   41709       4
   41703   41700   41706       4   41703   41700   41709       4   41697   41694
   41700      43   41697   41694   41712      43   41694   41700   41703      45
   41694   41700   41706      45   41694   41700   41709      45   41694   41712
   41715      45   41694   41712   41718      45   41694   41712   41721      45
   41691   41685   41694      67   41688   41685   41691      35   41688   41685
   41694      67   41685   41694   41697      68   41682   41679   41685      38
   41682   41679   41724      26   41679   41685   41688      39   41679   41685
   41691      39   41676   41673   41679      29   41673   41679   41682      30
   41790   41796   41799       2   41784   41778   41787      12   41781   41778
   41784      12   41781   41778   41787      12   41775   41769   41778      16
   41772   41769   41775      17   41772   41769   41778      16   41769   41778
   41781      18   41769   41778   41784      18   41769   41778   41787      18
   41766   41760   41769      19   41763   41760   41766      20   41763   41760
   41769      19   41760   41769   41772      21   41760   41769   41775      21
   41757   41751   41760      19   41754   41751   41757      20   41754   41751
   41760      19   41751   41760   41763      19   41751   41760   41766      19
   41748   41742   41751      19   41745   41742   41748      20   41745   41742
   41751      19   41742   41751   41754      19   41742   41751   41757      19
   41739   41736   41742      25   41739   41736   41790      26   41736   41742
   41745      27   41736   41742   41748      27   41733   41730   41736      29
   41730   41736   41739      30   41838   41844   41847       2   41832   41826
   41835       4   41829   41826   41832       4   41829   41826   41835       4
   41820   41814   41823       4   41817   41814   41820       4   41817   41814
   41823       4   41811   41808   41814      43   41811   41808   41826      43
   41808   41814   41817      45   41808   41814   41820      45   41808   41814
   41823      45   41808   41826   41829      45   41808   41826   41832      45
   41808   41826   41835      45   41805   41802   41808      46   41805   41802
   41838      26   41802   41808   41811      47   41799   41796   41802      29
   41796   41802   41805      30   41859   41865   41868       2   41856   41850
   41859      26   41853   41850   41856      57   41853   41850   41859      26
   41847   41844   41850      29   41844   41850   41853      30   41844   41850
   41856      30   41880   41886   41889       2   41877   41871   41880      26
   41874   41871   41877      57   41874   41871   41880      26   41868   41865
   41871      29   41865   41871   41874      30   41865   41871   41877      30
   41922   41928   41931       2   41910   41904   41913       4   41907   41904
   41910       4   41907   41904   41913       4   41901   41898   41904      86
   41901   41898   41916      87   41898   41904   41907      45   41898   41904
   41910      45   41898   41904   41913      45   41898   41916   41919      88
   41895   41892   41898      46   41895   41892   41922      26   41892   41898
   41901      89   41889   41886   41892      29   41886   41892   41895      30
   41955   41961   41964       2   41946   41940   41949     104   41943   41940
   41946      74   41943   41940   41949     104   41940   41949   41952     105
   41937   41934   41940      38   41937   41934   41955      26   41934   41940
   41943     106   41934   41940   41946     106   41931   41928   41934      29
   41928   41934   41937      30   41991   41997   42000       2   41979   41973
   41982      34   41976   41973   41979      35   41976   41973   41982      34
   41970   41967   41973      38   41970   41967   41991      26   41967   41973
   41976      39   41967   41973   41979      39   41964   41961   41967      29
   41961   41967   41970      30   42039   42045   42048       2   42033   42027
   42036       4   42030   42027   42033       4   42030   42027   42036       4
   42021   42015   42024       4   42018   42015   42021       4   42018   42015
   42024       4   42012   42009   42015      43   42012   42009   42027      43
   42009   42015   42018      45   42009   42015   42021      45   42009   42015
   42024      45   42009   42027   42030      45   42009   42027   42033      45
   42009   42027   42036      45   42006   42003   42009      46   42006   42003
   42039      26   42003   42009   42012      47   42000   41997   42003      29
   41997   42003   42006      30   42084   42090   42093       2   42072   42066
   42075      34   42069   42066   42072      35   42069   42066   42075      34
   42063   42057   42066      76   42060   42057   42063      35   42060   42057
   42066      76   42057   42066   42069      76   42057   42066   42072      76
   42054   42051   42057      38   42054   42051   42084      26   42051   42057
   42060      39   42051   42057   42063      39   42048   42045   42051      29
   42045   42051   42054      30   42132   42138   42141       2   42126   42120
   42129       4   42123   42120   42126       4   42123   42120   42129       4
   42114   42108   42117       4   42111   42108   42114       4   42111   42108
   42117       4   42105   42102   42108      43   42105   42102   42120      43
   42102   42108   42111      45   42102   42108   42114      45   42102   42108
   42117      45   42102   42120   42123      45   42102   42120   42126      45
   42102   42120   42129      45   42099   42096   42102      46   42099   42096
   42132      26   42096   42102   42105      47   42093   42090   42096      29
   42090   42096   42099      30   42174   42180   42183       2   42168   42165
   42171      80   42159   42165   42168       2   42159   42165   42171       2
   42156   42150   42159      81   42153   42150   42156      35   42153   42150
   42159      81   42147   42144   42150      38   42147   42144   42174      26
   42144   42150   42153      39   42144   42150   42156      39   42141   42138
   42144      29   42138   42144   42147      30   42219   42225   42228       2
   42207   42201   42210      34   42204   42201   42207      35   42204   42201
   42210      34   42198   42192   42201      76   42195   42192   42198      35
   42195   42192   42201      76   42192   42201   42204      76   42192   42201
   42207      76   42189   42186   42192      38   42189   42186   42219      26
   42186   42192   42195      39   42186   42192   42198      39   42183   42180
   42186      29   42180   42186   42189      30   42285   42291   42294       2
   42279   42273   42282      12   42276   42273   42279      12   42276   42273
   42282      12   42270   42264   42273      16   42267   42264   42270      17
   42267   42264   42273      16   42264   42273   42276      18   42264   42273
   42279      18   42264   42273   42282      18   42261   42255   42264      19
   42258   42255   42261      20   42258   42255   42264      19   42255   42264
   42267      21   42255   42264   42270      21   42252   42246   42255      19
   42249   42246   42252      20   42249   42246   42255      19   42246   42255
   42258      19   42246   42255   42261      19   42243   42237   42246      19
   42240   42237   42243      20   42240   42237   42246      19   42237   42246
   42249      19   42237   42246   42252      19   42234   42231   42237      25
   42234   42231   42285      26   42231   42237   42240      27   42231   42237
   42243      27   42228   42225   42231      29   42225   42231   42234      30
   42351   42357   42360       2   42345   42339   42348      12   42342   42339
   42345      12   42342   42339   42348      12   42336   42330   42339      16
   42333   42330   42336      17   42333   42330   42339      16   42330   42339
   42342      18   42330   42339   42345      18   42330   42339   42348      18
   42327   42321   42330      19   42324   42321   42327      20   42324   42321
   42330      19   42321   42330   42333      21   42321   42330   42336      21
   42318   42312   42321      19   42315   42312   42318      20   42315   42312
   42321      19   42312   42321   42324      19   42312   42321   42327      19
   42309   42303   42312      19   42306   42303   42309      20   42306   42303
   42312      19   42303   42312   42315      19   42303   42312   42318      19
   42300   42297   42303      25   42300   42297   42351      26   42297   42303
   42306      27   42297   42303   42309      27   42294   42291   42297      29
   42291   42297   42300      30   42387   42393   42396       2   42375   42369
   42378      34   42372   42369   42375      35   42372   42369   42378      34
   42366   42363   42369      38   42366   42363   42387      26   42363   42369
   42372      39   42363   42369   42375      39   42360   42357   42363      29
   42357   42363   42366      30   42459   42465   42468       2   42453   42450
   42456      58   42444   42441   42447      58   42438   42441   42444      60
   42438   42441   42447      60   42438   42450   42453      60   42438   42450
   42456      60   42435   42432   42438      60   42429   42423   42432      61
   42426   42423   42429      62   42426   42423   42432      61   42423   42432
   42435      63   42420   42414   42423      19   42417   42414   42420      20
   42417   42414   42423      19   42414   42423   42426      65   42414   42423
   42429      65   42411   42405   42414      19   42408   42405   42411      20
   42408   42405   42414      19   42405   42414   42417      19   42405   42414
   42420      19   42402   42399   42405      25   42402   42399   42459      26
   42399   42405   42408      27   42399   42405   42411      27   42396   42393
   42399      29   42393   42399   42402      30   42507   42513   42516       2
   42501   42495   42504       4   42498   42495   42501       4   42498   42495
   42504       4   42489   42483   42492       4   42486   42483   42489       4
   42486   42483   42492       4   42480   42477   42483      43   42480   42477
   42495      43   42477   42483   42486      45   42477   42483   42489      45
   42477   42483   42492      45   42477   42495   42498      45   42477   42495
   42501      45   42477   42495   42504      45   42474   42471   42477      46
   42474   42471   42507      26   42471   42477   42480      47   42468   42465
   42471      29   42465   42471   42474      30   42549   42555   42558       2
   42537   42531   42540       4   42534   42531   42537       4   42534   42531
   42540       4   42528   42525   42531      86   42528   42525   42543      87
   42525   42531   42534      45   42525   42531   42537      45   42525   42531
   42540      45   42525   42543   42546      88   42522   42519   42525      46
   42522   42519   42549      26   42519   42525   42528      89   42516   42513
   42519      29   42513   42519   42522      30   42588   42594   42597       2
   42576   42582   42585     130   42573   42567   42576      81   42570   42567
   42573      35   42570   42567   42576      81   42564   42561   42567      38
   42564   42561   42588      26   42561   42567   42570      39   42561   42567
   42573      39   42558   42555   42561      29   42555   42561   42564      30
   42618   42624   42627       2   42612   42606   42615       4   42609   42606
   42612       4   42609   42606   42615       4   42603   42600   42606      54
   42603   42600   42618      26   42600   42606   42609       8   42600   42606
   42612       8   42600   42606   42615       8   42597   42594   42600      29
   42594   42600   42603      30   42675   42681   42684       2   42669   42663
   42672       4   42666   42663   42669       4   42666   42663   42672       4
   42657   42651   42660       4   42654   42651   42657       4   42654   42651
   42660       4   42648   42645   42651      43   42648   42645   42663      43
   42645   42651   42654      45   42645   42651   42657      45   42645   42651
   42660      45   42645   42663   42666      45   42645   42663   42669      45
   42645   42663   42672      45   42642   42636   42645      67   42639   42636
   42642      35   42639   42636   42645      67   42636   42645   42648      68
   42633   42630   42636      38   42633   42630   42675      26   42630   42636
   42639      39   42630   42636   42642      39   42627   42624   42630      29
   42624   42630   42633      30   42717   42723   42726       2   42711   42708
   42714      80   42702   42708   42711       2   42702   42708   42714       2
   42699   42693   42702      81   42696   42693   42699      35   42696   42693
   42702      81   42690   42687   42693      38   42690   42687   42717      26
   42687   42693   42696      39   42687   42693   42699      39   42684   42681
   42687      29   42681   42687   42690      30   42747   42753   42756       2
   42741   42735   42744       4   42738   42735   42741       4   42738   42735
   42744       4   42732   42729   42735      54   42732   42729   42747      26
   42729   42735   42738       8   42729   42735   42741       8   42729   42735
   42744       8   42726   42723   42729      29   42723   42729   42732      30
   42789   42795   42798       2   42777   42771   42780       4   42774   42771
   42777       4   42774   42771   42780       4   42768   42765   42771      86
   42768   42765   42783      87   42765   42771   42774      45   42765   42771
   42777      45   42765   42771   42780      45   42765   42783   42786      88
   42762   42759   42765      46   42762   42759   42789      26   42759   42765
   42768      89   42756   42753   42759      29   42753   42759   42762      30
   42861   42867   42870       2   42855   42852   42858      58   42846   42843
   42849      58   42840   42843   42846      60   42840   42843   42849      60
   42840   42852   42855      60   42840   42852   42858      60   42837   42834
   42840      60   42831   42825   42834      61   42828   42825   42831      62
   42828   42825   42834      61   42825   42834   42837      63   42822   42816
   42825      19   42819   42816   42822      20   42819   42816   42825      19
   42816   42825   42828      65   42816   42825   42831      65   42813   42807
   42816      19   42810   42807   42813      20   42810   42807   42816      19
   42807   42816   42819      19   42807   42816   42822      19   42804   42801
   42807      25   42804   42801   42861      26   42801   42807   42810      27
   42801   42807   42813      27   42798   42795   42801      29   42795   42801
   42804      30   42891   42897   42900       2   42885   42879   42888       4
   42882   42879   42885       4   42882   42879   42888       4   42876   42873
   42879      54   42876   42873   42891      26   42873   42879   42882       8
   42873   42879   42885       8   42873   42879   42888       8   42870   42867
   42873      29   42867   42873   42876      30   42921   42927   42930       2
   42915   42909   42918       4   42912   42909   42915       4   42912   42909
   42918       4   42906   42903   42909      54   42906   42903   42921      26
   42903   42909   42912       8   42903   42909   42915       8   42903   42909
   42918       8   42900   42897   42903      29   42897   42903   42906      30
   42969   42975   42978       2   42963   42957   42966       4   42960   42957
   42963       4   42960   42957   42966       4   42951   42945   42954       4
   42948   42945   42951       4   42948   42945   42954       4   42942   42939
   42945      43   42942   42939   42957      43   42939   42945   42948      45
   42939   42945   42951      45   42939   42945   42954      45   42939   42957
   42960      45   42939   42957   42963      45   42939   42957   42966      45
   42936   42933   42939      46   42936   42933   42969      26   42933   42939
   42942      47   42930   42927   42933      29   42927   42933   42936      30
   43014   43020   43023       2   43002   42996   43005      34   42999   42996
   43002      35   42999   42996   43005      34   42993   42987   42996      76
   42990   42987   42993      35   42990   42987   42996      76   42987   42996
   42999      76   42987   42996   43002      76   42984   42981   42987      38
   42984   42981   43014      26   42981   42987   42990      39   42981   42987
   42993      39   42978   42975   42981      29   42975   42981   42984      30
   43059   43065   43068       2   43047   43041   43050      34   43044   43041
   43047      35   43044   43041   43050      34   43038   43032   43041      76
   43035   43032   43038      35   43035   43032   43041      76   43032   43041
   43044      76   43032   43041   43047      76   43029   43026   43032      38
   43029   43026   43059      26   43026   43032   43035      39   43026   43032
   43038      39   43023   43020   43026      29   43020   43026   43029      30
   43080   43086   43089       2   43077   43071   43080      26   43074   43071
   43077      57   43074   43071   43080      26   43068   43065   43071      29
   43065   43071   43074      30   43065   43071   43077      30   43137   43143
   43146       2   43131   43125   43134       4   43128   43125   43131       4
   43128   43125   43134       4   43122   43116   43125      99   43119   43116
   43122      35   43119   43116   43125      99   43116   43125   43128     100
   43116   43125   43131     100   43116   43125   43134     100   43110   43104
   43113       4   43107   43104   43110       4   43107   43104   43113       4
   43101   43098   43104      43   43101   43098   43116      68   43098   43104
   43107      45   43098   43104   43110      45   43098   43104   43113      45
   43098   43116   43119      67   43098   43116   43122      67   43095   43092
   43098      46   43095   43092   43137      26   43092   43098   43101      47
   43089   43086   43092      29   43086   43092   43095      30   43185   43191
   43194       2   43179   43173   43182       4   43176   43173   43179       4
   43176   43173   43182       4   43167   43161   43170       4   43164   43161
   43167       4   43164   43161   43170       4   43158   43155   43161      43
   43158   43155   43173      43   43155   43161   43164      45   43155   43161
   43167      45   43155   43161   43170      45   43155   43173   43176      45
   43155   43173   43179      45   43155   43173   43182      45   43152   43149
   43155      46   43152   43149   43185      26   43149   43155   43158      47
   43146   43143   43149      29   43143   43149   43152      30   43242   43248
   43251       2   43236   43230   43239       4   43233   43230   43236       4
   43233   43230   43239       4   43224   43218   43227       4   43221   43218
   43224       4   43221   43218   43227       4   43215   43212   43218      43
   43215   43212   43230      43   43212   43218   43221      45   43212   43218
   43224      45   43212   43218   43227      45   43212   43230   43233      45
   43212   43230   43236      45   43212   43230   43239      45   43209   43203
   43212      67   43206   43203   43209      35   43206   43203   43212      67
   43203   43212   43215      68   43200   43197   43203      38   43200   43197
   43242      26   43197   43203   43206      39   43197   43203   43209      39
   43194   43191   43197      29   43191   43197   43200      30   43263   43269
   43272       2   43260   43254   43263      26   43257   43254   43260      57
   43257   43254   43263      26   43251   43248   43254      29   43248   43254
   43257      30   43248   43254   43260      30   43284   43290   43293       2
   43281   43275   43284      26   43278   43275   43281      57   43278   43275
   43284      26   43272   43269   43275      29   43269   43275   43278      30
   43269   43275   43281      30   43305   43311   43314       2   43302   43296
   43305      26   43299   43296   43302      57   43299   43296   43305      26
   43293   43290   43296      29   43290   43296   43299      30   43290   43296
   43302      30   43338   43344   43347       2   43329   43323   43332     135
   43326   43323   43329      74   43326   43323   43332     135   43323   43332
   43335     136   43320   43317   43323      38   43320   43317   43338      26
   43317   43323   43326     106   43317   43323   43329     106   43314   43311
   43317      29   43311   43317   43320      30   43368   43374   43377       2
   43362   43356   43365       4   43359   43356   43362       4   43359   43356
   43365       4   43353   43350   43356      54   43353   43350   43368      26
   43350   43356   43359       8   43350   43356   43362       8   43350   43356
   43365       8   43347   43344   43350      29   43344   43350   43353      30
   43425   43431   43434       2   43419   43413   43422       4   43416   43413
   43419       4   43416   43413   43422       4   43407   43401   43410       4
   43404   43401   43407       4   43404   43401   43410       4   43398   43395
   43401      43   43398   43395   43413      43   43395   43401   43404      45
   43395   43401   43407      45   43395   43401   43410      45   43395   43413
   43416      45   43395   43413   43419      45   43395   43413   43422      45
   43392   43386   43395      67   43389   43386   43392      35   43389   43386
   43395      67   43386   43395   43398      68   43383   43380   43386      38
   43383   43380   43425      26   43380   43386   43389      39   43380   43386
   43392      39   43377   43374   43380      29   43374   43380   43383      30
   43482   43488   43491       2   43476   43470   43479       4   43473   43470
   43476       4   43473   43470   43479       4   43464   43458   43467       4
   43461   43458   43464       4   43461   43458   43467       4   43455   43452
   43458      43   43455   43452   43470      43   43452   43458   43461      45
   43452   43458   43464      45   43452   43458   43467      45   43452   43470
   43473      45   43452   43470   43476      45   43452   43470   43479      45
   43449   43443   43452      67   43446   43443   43449      35   43446   43443
   43452      67   43443   43452   43455      68   43440   43437   43443      38
   43440   43437   43482      26   43437   43443   43446      39   43437   43443
   43449      39   43434   43431   43437      29   43431   43437   43440      30
   43554   43560   43563       2   43548   43545   43551      58   43539   43536
   43542      58   43533   43536   43539      60   43533   43536   43542      60
   43533   43545   43548      60   43533   43545   43551      60   43530   43527
   43533      60   43524   43518   43527      61   43521   43518   43524      62
   43521   43518   43527      61   43518   43527   43530      63   43515   43509
   43518      19   43512   43509   43515      20   43512   43509   43518      19
   43509   43518   43521      65   43509   43518   43524      65   43506   43500
   43509      19   43503   43500   43506      20   43503   43500   43509      19
   43500   43509   43512      19   43500   43509   43515      19   43497   43494
   43500      25   43497   43494   43554      26   43494   43500   43503      27
   43494   43500   43506      27   43491   43488   43494      29   43488   43494
   43497      30   43587   43593   43596       2   43578   43572   43581     135
   43575   43572   43578      74   43575   43572   43581     135   43572   43581
   43584     136   43569   43566   43572      38   43569   43566   43587      26
   43566   43572   43575     106   43566   43572   43578     106   43563   43560
   43566      29   43560   43566   43569      30   43638   43632   43641       4
   43635   43632   43638       4   43635   43632   43641       4   43629   43623
   43632      99   43626   43623   43629      35   43626   43623   43632      99
   43623   43632   43635     100   43623   43632   43638     100   43623   43632
   43641     100   43617   43611   43620       4   43614   43611   43617       4
   43614   43611   43620       4   43608   43605   43611      43   43608   43605
   43623      68   43605   43611   43614      45   43605   43611   43617      45
   43605   43611   43620      45   43605   43623   43626      67   43605   43623
   43629      67   43602   43599   43605      46   43602   43599   43644      26
   43599   43605   43608      47   43596   43593   43599      29   43593   43599
   43602      30   43686   43692   43695       2   43683   43680   43686      26
   43677   43671   43680       8   43674   43671   43677       4   43674   43671
   43680       8   43671   43680   43683      54   43668   43662   43671      92
   43665   43662   43668       4   43665   43662   43671      92   43662   43671
   43674      92   43662   43671   43677      92   43659   43653   43662      94
   43656   43653   43659      71   43656   43653   43662      94   43653   43662
   43665      92   43653   43662   43668      92   43650   43653   43656      97
   43650   43653   43659      97   43650   43680   43683      30   43716   43722
   43725       2   43710   43704   43713       4   43707   43704   43710       4
   43707   43704   43713       4   43701   43698   43704      54   43701   43698
   43716      26   43698   43704   43707       8   43698   43704   43710       8
   43698   43704   43713       8   43695   43692   43698      29   43692   43698
   43701      30   43773   43779   43782       2   43767   43761   43770       4
   43764   43761   43767       4   43764   43761   43770       4   43755   43749
   43758       4   43752   43749   43755       4   43752   43749   43758       4
   43746   43743   43749      43   43746   43743   43761      43   43743   43749
   43752      45   43743   43749   43755      45   43743   43749   43758      45
   43743   43761   43764      45   43743   43761   43767      45   43743   43761
   43770      45   43740   43734   43743      67   43737   43734   43740      35
   43737   43734   43743      67   43734   43743   43746      68   43731   43728
   43734      38   43731   43728   43773      26   43728   43734   43737      39
   43728   43734   43740      39   43725   43722   43728      29   43722   43728
   43731      30   43809   43815   43818       2   43797   43791   43800      34
   43794   43791   43797      35   43794   43791   43800      34   43788   43785
   43791      38   43788   43785   43809      26   43785   43791   43794      39
   43785   43791   43797      39   43782   43779   43785      29   43779   43785
   43788      30   43842   43848   43851       2   43833   43827   43836     104
   43830   43827   43833      74   43830   43827   43836     104   43827   43836
   43839     105   43824   43821   43827      38   43824   43821   43842      26
   43821   43827   43830     106   43821   43827   43833     106   43818   43815
   43821      29   43815   43821   43824      30   43899   43905   43908       2
   43893   43887   43896       4   43890   43887   43893       4   43890   43887
   43896       4   43881   43875   43884       4   43878   43875   43881       4
   43878   43875   43884       4   43872   43869   43875      43   43872   43869
   43887      43   43869   43875   43878      45   43869   43875   43881      45
   43869   43875   43884      45   43869   43887   43890      45   43869   43887
   43893      45   43869   43887   43896      45   43866   43860   43869      67
   43863   43860   43866      35   43863   43860   43869      67   43860   43869
   43872      68   43857   43854   43860      38   43857   43854   43899      26
   43854   43860   43863      39   43854   43860   43866      39   43851   43848
   43854      29   43848   43854   43857      30   43929   43923   43932       4
   43926   43923   43929       4   43926   43923   43932       4   43920   43917
   43923      86   43920   43917   43935      87   43917   43923   43926      45
   43917   43923   43929      45   43917   43923   43932      45   43917   43935
   43938      88   43914   43911   43917      46   43914   43911   43941      26
   43911   43917   43920      89   43908   43905   43911      29   43905   43911
   43914      30   43983   43989   43992       2   43980   43977   43983      26
   43974   43968   43977       8   43971   43968   43974       4   43971   43968
   43977       8   43968   43977   43980      54   43965   43959   43968      92
   43962   43959   43965       4   43962   43959   43968      92   43959   43968
   43971      92   43959   43968   43974      92   43956   43950   43959      94
   43953   43950   43956      71   43953   43950   43959      94   43950   43959
   43962      92   43950   43959   43965      92   43947   43950   43953      97
   43947   43950   43956      97   43947   43977   43980      30   44013   44019
   44022       2   44007   44001   44010       4   44004   44001   44007       4
   44004   44001   44010       4   43998   43995   44001      54   43998   43995
   44013      26   43995   44001   44004       8   43995   44001   44007       8
   43995   44001   44010       8   43992   43989   43995      29   43989   43995
   43998      30   44055   44061   44064       2   44049   44046   44052      80
   44040   44046   44049       2   44040   44046   44052       2   44037   44031
   44040      81   44034   44031   44037      35   44034   44031   44040      81
   44028   44025   44031      38   44028   44025   44055      26   44025   44031
   44034      39   44025   44031   44037      39   44022   44019   44025      29
   44019   44025   44028      30   44100   44106   44109       2   44088   44082
   44091      34   44085   44082   44088      35   44085   44082   44091      34
   44079   44073   44082      76   44076   44073   44079      35   44076   44073
   44082      76   44073   44082   44085      76   44073   44082   44088      76
   44070   44067   44073      38   44070   44067   44100      26   44067   44073
   44076      39   44067   44073   44079      39   44064   44061   44067      29
   44061   44067   44070      30   44136   44142   44145       2   44124   44118
   44127      34   44121   44118   44124      35   44121   44118   44127      34
   44115   44112   44118      38   44115   44112   44136      26   44112   44118
   44121      39   44112   44118   44124      39   44109   44106   44112      29
   44106   44112   44115      30   44187   44193   44196       2   44181   44178
   44184      80   44172   44178   44181       2   44172   44178   44184       2
   44169   44163   44172      81   44166   44163   44169      35   44166   44163
   44172      81   44160   44154   44163      76   44157   44154   44160      35
   44157   44154   44163      76   44154   44163   44166      76   44154   44163
   44169      76   44151   44148   44154      38   44151   44148   44187      26
   44148   44154   44157      39   44148   44154   44160      39   44145   44142
   44148      29   44142   44148   44151      30   44253   44259   44262       2
   44247   44241   44250      12   44244   44241   44247      12   44244   44241
   44250      12   44238   44232   44241      16   44235   44232   44238      17
   44235   44232   44241      16   44232   44241   44244      18   44232   44241
   44247      18   44232   44241   44250      18   44229   44223   44232      19
   44226   44223   44229      20   44226   44223   44232      19   44223   44232
   44235      21   44223   44232   44238      21   44220   44214   44223      19
   44217   44214   44220      20   44217   44214   44223      19   44214   44223
   44226      19   44214   44223   44229      19   44211   44205   44214      19
   44208   44205   44211      20   44208   44205   44214      19   44205   44214
   44217      19   44205   44214   44220      19   44202   44199   44205      25
   44202   44199   44253      26   44199   44205   44208      27   44199   44205
   44211      27   44196   44193   44199      29   44193   44199   44202      30
   44310   44316   44319       2   44304   44298   44307       4   44301   44298
   44304       4   44301   44298   44307       4   44295   44289   44298      99
   44292   44289   44295      35   44292   44289   44298      99   44289   44298
   44301     100   44289   44298   44304     100   44289   44298   44307     100
   44283   44277   44286       4   44280   44277   44283       4   44280   44277
   44286       4   44274   44271   44277      43   44274   44271   44289      68
   44271   44277   44280      45   44271   44277   44283      45   44271   44277
   44286      45   44271   44289   44292      67   44271   44289   44295      67
   44268   44265   44271      46   44268   44265   44310      26   44265   44271
   44274      47   44262   44259   44265      29   44259   44265   44268      30
   44331   44337   44340       2   44328   44322   44331      26   44325   44322
   44328      57   44325   44322   44331      26   44319   44316   44322      29
   44316   44322   44325      30   44316   44322   44328      30   44388   44394
   44397       2   44382   44376   44385       4   44379   44376   44382       4
   44379   44376   44385       4   44373   44367   44376      99   44370   44367
   44373      35   44370   44367   44376      99   44367   44376   44379     100
   44367   44376   44382     100   44367   44376   44385     100   44361   44355
   44364       4   44358   44355   44361       4   44358   44355   44364       4
   44352   44349   44355      43   44352   44349   44367      68   44349   44355
   44358      45   44349   44355   44361      45   44349   44355   44364      45
   44349   44367   44370      67   44349   44367   44373      67   44346   44343
   44349      46   44346   44343   44388      26   44343   44349   44352      47
   44340   44337   44343      29   44337   44343   44346      30   44433   44439
   44442       2   44421   44415   44424      34   44418   44415   44421      35
   44418   44415   44424      34   44412   44406   44415      76   44409   44406
   44412      35   44409   44406   44415      76   44406   44415   44418      76
   44406   44415   44421      76   44403   44400   44406      38   44403   44400
   44433      26   44400   44406   44409      39   44400   44406   44412      39
   44397   44394   44400      29   44394   44400   44403      30   44490   44496
   44499       2   44484   44478   44487       4   44481   44478   44484       4
   44481   44478   44487       4   44475   44469   44478      99   44472   44469
   44475      35   44472   44469   44478      99   44469   44478   44481     100
   44469   44478   44484     100   44469   44478   44487     100   44463   44457
   44466       4   44460   44457   44463       4   44460   44457   44466       4
   44454   44451   44457      43   44454   44451   44469      68   44451   44457
   44460      45   44451   44457   44463      45   44451   44457   44466      45
   44451   44469   44472      67   44451   44469   44475      67   44448   44445
   44451      46   44448   44445   44490      26   44445   44451   44454      47
   44442   44439   44445      29   44439   44445   44448      30   44547   44553
   44556       2   44541   44535   44544       4   44538   44535   44541       4
   44538   44535   44544       4   44532   44526   44535      99   44529   44526
   44532      35   44529   44526   44535      99   44526   44535   44538     100
   44526   44535   44541     100   44526   44535   44544     100   44520   44514
   44523       4   44517   44514   44520       4   44517   44514   44523       4
   44511   44508   44514      43   44511   44508   44526      68   44508   44514
   44517      45   44508   44514   44520      45   44508   44514   44523      45
   44508   44526   44529      67   44508   44526   44532      67   44505   44502
   44508      46   44505   44502   44547      26   44502   44508   44511      47
   44499   44496   44502      29   44496   44502   44505      30   44613   44619
   44622       2   44607   44601   44610      12   44604   44601   44607      12
   44604   44601   44610      12   44598   44592   44601      16   44595   44592
   44598      17   44595   44592   44601      16   44592   44601   44604      18
   44592   44601   44607      18   44592   44601   44610      18   44589   44583
   44592      19   44586   44583   44589      20   44586   44583   44592      19
   44583   44592   44595      21   44583   44592   44598      21   44580   44574
   44583      19   44577   44574   44580      20   44577   44574   44583      19
   44574   44583   44586      19   44574   44583   44589      19   44571   44565
   44574      19   44568   44565   44571      20   44568   44565   44574      19
   44565   44574   44577      19   44565   44574   44580      19   44562   44559
   44565      25   44562   44559   44613      26   44559   44565   44568      27
   44559   44565   44571      27   44556   44553   44559      29   44553   44559
   44562      30   44685   44691   44694       2   44679   44676   44682      58
   44670   44667   44673      58   44664   44667   44670      60   44664   44667
   44673      60   44664   44676   44679      60   44664   44676   44682      60
   44661   44658   44664      60   44655   44649   44658      61   44652   44649
   44655      62   44652   44649   44658      61   44649   44658   44661      63
   44646   44640   44649      19   44643   44640   44646      20   44643   44640
   44649      19   44640   44649   44652      65   44640   44649   44655      65
   44637   44631   44640      19   44634   44631   44637      20   44634   44631
   44640      19   44631   44640   44643      19   44631   44640   44646      19
   44628   44625   44631      25   44628   44625   44685      26   44625   44631
   44634      27   44625   44631   44637      27   44622   44619   44625      29
   44619   44625   44628      30   44727   44733   44736       2   44715   44709
   44718       4   44712   44709   44715       4   44712   44709   44718       4
   44706   44703   44709      86   44706   44703   44721      87   44703   44709
   44712      45   44703   44709   44715      45   44703   44709   44718      45
   44703   44721   44724      88   44700   44697   44703      46   44700   44697
   44727      26   44697   44703   44706      89   44694   44691   44697      29
   44691   44697   44700      30   44784   44790   44793       2   44778   44772
   44781       4   44775   44772   44778       4   44775   44772   44781       4
   44766   44760   44769       4   44763   44760   44766       4   44763   44760
   44769       4   44757   44754   44760      43   44757   44754   44772      43
   44754   44760   44763      45   44754   44760   44766      45   44754   44760
   44769      45   44754   44772   44775      45   44754   44772   44778      45
   44754   44772   44781      45   44751   44745   44754      67   44748   44745
   44751      35   44748   44745   44754      67   44745   44754   44757      68
   44742   44739   44745      38   44742   44739   44784      26   44739   44745
   44748      39   44739   44745   44751      39   44736   44733   44739      29
   44733   44739   44742      30   44850   44856   44859       2   44844   44838
   44847      12   44841   44838   44844      12   44841   44838   44847      12
   44835   44829   44838      16   44832   44829   44835      17   44832   44829
   44838      16   44829   44838   44841      18   44829   44838   44844      18
   44829   44838   44847      18   44826   44820   44829      19   44823   44820
   44826      20   44823   44820   44829      19   44820   44829   44832      21
   44820   44829   44835      21   44817   44811   44820      19   44814   44811
   44817      20   44814   44811   44820      19   44811   44820   44823      19
   44811   44820   44826      19   44808   44802   44811      19   44805   44802
   44808      20   44805   44802   44811      19   44802   44811   44814      19
   44802   44811   44817      19   44799   44796   44802      25   44799   44796
   44850      26   44796   44802   44805      27   44796   44802   44808      27
   44793   44790   44796      29   44790   44796   44799      30   44901   44895
   44904       4   44898   44895   44901       4   44898   44895   44904       4
   44892   44886   44895      99   44889   44886   44892      35   44889   44886
   44895      99   44886   44895   44898     100   44886   44895   44901     100
   44886   44895   44904     100   44880   44874   44883       4   44877   44874
   44880       4   44877   44874   44883       4   44871   44868   44874      43
   44871   44868   44886      68   44868   44874   44877      45   44868   44874
   44880      45   44868   44874   44883      45   44868   44886   44889      67
   44868   44886   44892      67   44865   44862   44868      46   44865   44862
   44907      26   44862   44868   44871      47   44859   44856   44862      29
   44856   44862   44865      30   44949   44955   44958       2   44946   44943
   44949      26   44940   44934   44943       8   44937   44934   44940       4
   44937   44934   44943       8   44934   44943   44946      54   44931   44925
   44934      92   44928   44925   44931       4   44928   44925   44934      92
   44925   44934   44937      92   44925   44934   44940      92   44922   44916
   44925      94   44919   44916   44922      71   44919   44916   44925      94
   44916   44925   44928      92   44916   44925   44931      92   44913   44916
   44919      97   44913   44916   44922      97   44913   44943   44946      30
   44979   44985   44988       2   44973   44967   44976       4   44970   44967
   44973       4   44970   44967   44976       4   44964   44961   44967      54
   44964   44961   44979      26   44961   44967   44970       8   44961   44967
   44973       8   44961   44967   44976       8   44958   44955   44961      29
   44955   44961   44964      30   45030   45036   45039       2   45024   45018
   45027      71   45021   45018   45024      71   45021   45018   45027      71
   45015   45018   45021      72   45015   45018   45024      72   45015   45018
   45027      72   45012   45006   45015      73   45009   45006   45012      74
   45009   45006   45015      73   45003   44997   45006      76   45000   44997
   45003      35   45000   44997   45006      76   44997   45006   45009      77
   44997   45006   45012      77   44994   44991   44997      38   44994   44991
   45030      26   44991   44997   45000      39   44991   44997   45003      39
   44988   44985   44991      29   44985   44991   44994      30   45072   45078
   45081       2   45060   45054   45063       4   45057   45054   45060       4
   45057   45054   45063       4   45051   45048   45054      86   45051   45048
   45066      87   45048   45054   45057      45   45048   45054   45060      45
   45048   45054   45063      45   45048   45066   45069      88   45045   45042
   45048      46   45045   45042   45072      26   45042   45048   45051      89
   45039   45036   45042      29   45036   45042   45045      30   45129   45135
   45138       2   45123   45117   45126       4   45120   45117   45123       4
   45120   45117   45126       4   45114   45108   45117      99   45111   45108
   45114      35   45111   45108   45117      99   45108   45117   45120     100
   45108   45117   45123     100   45108   45117   45126     100   45102   45096
   45105       4   45099   45096   45102       4   45099   45096   45105       4
   45093   45090   45096      43   45093   45090   45108      68   45090   45096
   45099      45   45090   45096   45102      45   45090   45096   45105      45
   45090   45108   45111      67   45090   45108   45114      67   45087   45084
   45090      46   45087   45084   45129      26   45084   45090   45093      47
   45081   45078   45084      29   45078   45084   45087      30   45159   45165
   45168       2   45153   45147   45156       4   45150   45147   45153       4
   45150   45147   45156       4   45144   45141   45147      54   45144   45141
   45159      26   45141   45147   45150       8   45141   45147   45153       8
   45141   45147   45156       8   45138   45135   45141      29   45135   45141
   45144      30   45225   45231   45234       2   45219   45213   45222      12
   45216   45213   45219      12   45216   45213   45222      12   45210   45204
   45213      16   45207   45204   45210      17   45207   45204   45213      16
   45204   45213   45216      18   45204   45213   45219      18   45204   45213
   45222      18   45201   45195   45204      19   45198   45195   45201      20
   45198   45195   45204      19   45195   45204   45207      21   45195   45204
   45210      21   45192   45186   45195      19   45189   45186   45192      20
   45189   45186   45195      19   45186   45195   45198      19   45186   45195
   45201      19   45183   45177   45186      19   45180   45177   45183      20
   45180   45177   45186      19   45177   45186   45189      19   45177   45186
   45192      19   45174   45171   45177      25   45174   45171   45225      26
   45171   45177   45180      27   45171   45177   45183      27   45168   45165
   45171      29   45165   45171   45174      30   45267   45273   45276       2
   45261   45258   45264      80   45252   45258   45261       2   45252   45258
   45264       2   45249   45243   45252      81   45246   45243   45249      35
   45246   45243   45252      81   45240   45237   45243      38   45240   45237
   45267      26   45237   45243   45246      39   45237   45243   45249      39
   45234   45231   45237      29   45231   45237   45240      30   45297   45303
   45306       2   45291   45285   45294       4   45288   45285   45291       4
   45288   45285   45294       4   45282   45279   45285      54   45282   45279
   45297      26   45279   45285   45288       8   45279   45285   45291       8
   45279   45285   45294       8   45276   45273   45279      29   45273   45279
   45282      30   45318   45324   45327       2   45315   45309   45318      26
   45312   45309   45315      57   45312   45309   45318      26   45306   45303
   45309      29   45303   45309   45312      30   45303   45309   45315      30
   45366   45372   45375       2   45360   45354   45363       4   45357   45354
   45360       4   45357   45354   45363       4   45348   45342   45351       4
   45345   45342   45348       4   45345   45342   45351       4   45339   45336
   45342      43   45339   45336   45354      43   45336   45342   45345      45
   45336   45342   45348      45   45336   45342   45351      45   45336   45354
   45357      45   45336   45354   45360      45   45336   45354   45363      45
   45333   45330   45336      46   45333   45330   45366      26   45330   45336
   45339      47   45327   45324   45330      29   45324   45330   45333      30
   45411   45417   45420       2   45399   45393   45402      34   45396   45393
   45399      35   45396   45393   45402      34   45390   45384   45393      76
   45387   45384   45390      35   45387   45384   45393      76   45384   45393
   45396      76   45384   45393   45399      76   45381   45378   45384      38
   45381   45378   45411      26   45378   45384   45387      39   45378   45384
   45390      39   45375   45372   45378      29   45372   45378   45381      30
   45432   45438   45441       2   45429   45423   45432      26   45426   45423
   45429      57   45426   45423   45432      26   45420   45417   45423      29
   45417   45423   45426      30   45417   45423   45429      30   45465   45471
   45474       2   45456   45450   45459     104   45453   45450   45456      74
   45453   45450   45459     104   45450   45459   45462     105   45447   45444
   45450      38   45447   45444   45465      26   45444   45450   45453     106
   45444   45450   45456     106   45441   45438   45444      29   45438   45444
   45447      30   45522   45528   45531       2   45516   45510   45519       4
   45513   45510   45516       4   45513   45510   45519       4   45504   45498
   45507       4   45501   45498   45504       4   45501   45498   45507       4
   45495   45492   45498      43   45495   45492   45510      43   45492   45498
   45501      45   45492   45498   45504      45   45492   45498   45507      45
   45492   45510   45513      45   45492   45510   45516      45   45492   45510
   45519      45   45489   45483   45492      67   45486   45483   45489      35
   45486   45483   45492      67   45483   45492   45495      68   45480   45477
   45483      38   45480   45477   45522      26   45477   45483   45486      39
   45477   45483   45489      39   45474   45471   45477      29   45471   45477
   45480      30   45579   45585   45588       2   45573   45567   45576       4
   45570   45567   45573       4   45570   45567   45576       4   45564   45558
   45567      99   45561   45558   45564      35   45561   45558   45567      99
   45558   45567   45570     100   45558   45567   45573     100   45558   45567
   45576     100   45552   45546   45555       4   45549   45546   45552       4
   45549   45546   45555       4   45543   45540   45546      43   45543   45540
   45558      68   45540   45546   45549      45   45540   45546   45552      45
   45540   45546   45555      45   45540   45558   45561      67   45540   45558
   45564      67   45537   45534   45540      46   45537   45534   45579      26
   45534   45540   45543      47   45531   45528   45534      29   45528   45534
   45537      30   45627   45633   45636       2   45621   45615   45624       4
   45618   45615   45621       4   45618   45615   45624       4   45609   45603
   45612       4   45606   45603   45609       4   45606   45603   45612       4
   45600   45597   45603      43   45600   45597   45615      43   45597   45603
   45606      45   45597   45603   45609      45   45597   45603   45612      45
   45597   45615   45618      45   45597   45615   45621      45   45597   45615
   45624      45   45594   45591   45597      46   45594   45591   45627      26
   45591   45597   45600      47   45588   45585   45591      29   45585   45591
   45594      30   45672   45678   45681       2   45660   45654   45663      34
   45657   45654   45660      35   45657   45654   45663      34   45651   45645
   45654      76   45648   45645   45651      35   45648   45645   45654      76
   45645   45654   45657      76   45645   45654   45660      76   45642   45639
   45645      38   45642   45639   45672      26   45639   45645   45648      39
   45639   45645   45651      39   45636   45633   45639      29   45633   45639
   45642      30   45738   45744   45747       2   45732   45726   45735      12
   45729   45726   45732      12   45729   45726   45735      12   45723   45717
   45726      16   45720   45717   45723      17   45720   45717   45726      16
   45717   45726   45729      18   45717   45726   45732      18   45717   45726
   45735      18   45714   45708   45717      19   45711   45708   45714      20
   45711   45708   45717      19   45708   45717   45720      21   45708   45717
   45723      21   45705   45699   45708      19   45702   45699   45705      20
   45702   45699   45708      19   45699   45708   45711      19   45699   45708
   45714      19   45696   45690   45699      19   45693   45690   45696      20
   45693   45690   45699      19   45690   45699   45702      19   45690   45699
   45705      19   45687   45684   45690      25   45687   45684   45738      26
   45684   45690   45693      27   45684   45690   45696      27   45681   45678
   45684      29   45678   45684   45687      30   45795   45801   45804       2
   45789   45783   45792       4   45786   45783   45789       4   45786   45783
   45792       4   45780   45774   45783      99   45777   45774   45780      35
   45777   45774   45783      99   45774   45783   45786     100   45774   45783
   45789     100   45774   45783   45792     100   45768   45762   45771       4
   45765   45762   45768       4   45765   45762   45771       4   45759   45756
   45762      43   45759   45756   45774      68   45756   45762   45765      45
   45756   45762   45768      45   45756   45762   45771      45   45756   45774
   45777      67   45756   45774   45780      67   45753   45750   45756      46
   45753   45750   45795      26   45750   45756   45759      47   45747   45744
   45750      29   45744   45750   45753      30   45846   45852   45855       2
   45840   45834   45843      71   45837   45834   45840      71   45837   45834
   45843      71   45831   45834   45837      72   45831   45834   45840      72
   45831   45834   45843      72   45828   45822   45831      73   45825   45822
   45828      74   45825   45822   45831      73   45819   45813   45822      76
   45816   45813   45819      35   45816   45813   45822      76   45813   45822
   45825      77   45813   45822   45828      77   45810   45807   45813      38
   45810   45807   45846      26   45807   45813   45816      39   45807   45813
   45819      39   45804   45801   45807      29   45801   45807   45810      30
   45897   45903   45906       2   45891   45888   45894      80   45882   45888
   45891       2   45882   45888   45894       2   45879   45873   45882      81
   45876   45873   45879      35   45876   45873   45882      81   45870   45864
   45873      76   45867   45864   45870      35   45867   45864   45873      76
   45864   45873   45876      76   45864   45873   45879      76   45861   45858
   45864      38   45861   45858   45897      26   45858   45864   45867      39
   45858   45864   45870      39   45855   45852   45858      29   45852   45858
   45861      30   45930   45936   45939       2   45921   45915   45924     104
   45918   45915   45921      74   45918   45915   45924     104   45915   45924
   45927     105   45912   45909   45915      38   45912   45909   45930      26
   45909   45915   45918     106   45909   45915   45921     106   45906   45903
   45909      29   45903   45909   45912      30   45963   45969   45972       2
   45954   45948   45957     104   45951   45948   45954      74   45951   45948
   45957     104   45948   45957   45960     105   45945   45942   45948      38
   45945   45942   45963      26   45942   45948   45951     106   45942   45948
   45954     106   45939   45936   45942      29   45936   45942   45945      30
   45996   46002   46005       2   45987   45981   45990     104   45984   45981
   45987      74   45984   45981   45990     104   45981   45990   45993     105
   45978   45975   45981      38   45978   45975   45996      26   45975   45981
   45984     106   45975   45981   45987     106   45972   45969   45975      29
   45969   45975   45978      30   46041   46047   46050       2   46029   46023
   46032      34   46026   46023   46029      35   46026   46023   46032      34
   46020   46014   46023      76   46017   46014   46020      35   46017   46014
   46023      76   46014   46023   46026      76   46014   46023   46029      76
   46011   46008   46014      38   46011   46008   46041      26   46008   46014
   46017      39   46008   46014   46020      39   46005   46002   46008      29
   46002   46008   46011      30   46089   46095   46098       2   46083   46077
   46086       4   46080   46077   46083       4   46080   46077   46086       4
   46071   46065   46074       4   46068   46065   46071       4   46068   46065
   46074       4   46062   46059   46065      43   46062   46059   46077      43
   46059   46065   46068      45   46059   46065   46071      45   46059   46065
   46074      45   46059   46077   46080      45   46059   46077   46083      45
   46059   46077   46086      45   46056   46053   46059      46   46056   46053
   46089      26   46053   46059   46062      47   46050   46047   46053      29
   46047   46053   46056      30   46110   46116   46119       2   46107   46101
   46110      26   46104   46101   46107      57   46104   46101   46110      26
   46098   46095   46101      29   46095   46101   46104      30   46095   46101
   46107      30   46173   46179   46182       2   46164   46161   46167      50
   46161   46167   46170      50   46152   46155   46158     130   46152   46161
   46164     131   46149   46146   46152     131   46143   46140   46146      50
   46140   46146   46149      50   46137   46140   46143      50   46137   46167
   46170      50   46134   46128   46137      52   46131   46128   46134       4
   46131   46128   46137      52   46125   46122   46128      54   46125   46122
   46173      26   46122   46128   46131       8   46122   46128   46134       8
   46119   46116   46122      29   46116   46122   46125      30   46209   46215
   46218       2   46197   46191   46200      34   46194   46191   46197      35
   46194   46191   46200      34   46188   46185   46191      38   46188   46185
   46209      26   46185   46191   46194      39   46185   46191   46197      39
   46182   46179   46185      29   46179   46185   46188      30   46239   46245
   46248       2   46233   46227   46236       4   46230   46227   46233       4
   46230   46227   46236       4   46224   46221   46227      54   46224   46221
   46239      26   46221   46227   46230       8   46221   46227   46233       8
   46221   46227   46236       8   46218   46215   46221      29   46215   46221
   46224      30   46290   46296   46299       2   46284   46278   46287      71
   46281   46278   46284      71   46281   46278   46287      71   46275   46278
   46281      72   46275   46278   46284      72   46275   46278   46287      72
   46272   46266   46275      73   46269   46266   46272      74   46269   46266
   46275      73   46263   46257   46266      76   46260   46257   46263      35
   46260   46257   46266      76   46257   46266   46269      77   46257   46266
   46272      77   46254   46251   46257      38   46254   46251   46290      26
   46251   46257   46260      39   46251   46257   46263      39   46248   46245
   46251      29   46245   46251   46254      30   46320   46326   46329       2
   46314   46308   46317       4   46311   46308   46314       4   46311   46308
   46317       4   46305   46302   46308      54   46305   46302   46320      26
   46302   46308   46311       8   46302   46308   46314       8   46302   46308
   46317       8   46299   46296   46302      29   46296   46302   46305      30
   46341   46347   46350       2   46338   46332   46341      26   46335   46332
   46338      57   46335   46332   46341      26   46329   46326   46332      29
   46326   46332   46335      30   46326   46332   46338      30   46377   46383
   46386       2   46365   46359   46368      34   46362   46359   46365      35
   46362   46359   46368      34   46356   46353   46359      38   46356   46353
   46377      26   46353   46359   46362      39   46353   46359   46365      39
   46350   46347   46353      29   46347   46353   46356      30   46437   46443
   46446       2   46428   46425   46431      50   46425   46431   46434      50
   46422   46419   46425      50   46419   46425   46428      50   46416   46413
   46419      50   46413   46419   46422      50   46410   46407   46413      50
   46407   46413   46416      50   46404   46407   46410      50   46404   46431
   46434      50   46401   46395   46404      52   46398   46395   46401       4
   46398   46395   46404      52   46392   46389   46395      54   46392   46389
   46437      26   46389   46395   46398       8   46389   46395   46401       8
   46386   46383   46389      29   46383   46389   46392      30   46485   46491
   46494       2   46479   46473   46482       4   46476   46473   46479       4
   46476   46473   46482       4   46467   46461   46470       4   46464   46461
   46467       4   46464   46461   46470       4   46458   46455   46461      43
   46458   46455   46473      43   46455   46461   46464      45   46455   46461
   46467      45   46455   46461   46470      45   46455   46473   46476      45
   46455   46473   46479      45   46455   46473   46482      45   46452   46449
   46455      46   46452   46449   46485      26   46449   46455   46458      47
   46446   46443   46449      29   46443   46449   46452      30   46527   46533
   46536       2   46521   46518   46524      80   46512   46518   46521       2
   46512   46518   46524       2   46509   46503   46512      81   46506   46503
   46509      35   46506   46503   46512      81   46500   46497   46503      38
   46500   46497   46527      26   46497   46503   46506      39   46497   46503
   46509      39   46494   46491   46497      29   46491   46497   46500      30
   46578   46584   46587       2   46572   46566   46575      71   46569   46566
   46572      71   46569   46566   46575      71   46563   46566   46569      72
   46563   46566   46572      72   46563   46566   46575      72   46560   46554
   46563      73   46557   46554   46560      74   46557   46554   46563      73
   46551   46545   46554      76   46548   46545   46551      35   46548   46545
   46554      76   46545   46554   46557      77   46545   46554   46560      77
   46542   46539   46545      38   46542   46539   46578      26   46539   46545
   46548      39   46539   46545   46551      39   46536   46533   46539      29
   46533   46539   46542      30   46626   46632   46635       2   46620   46614
   46623       4   46617   46614   46620       4   46617   46614   46623       4
   46608   46602   46611       4   46605   46602   46608       4   46605   46602
   46611       4   46599   46596   46602      43   46599   46596   46614      43
   46596   46602   46605      45   46596   46602   46608      45   46596   46602
   46611      45   46596   46614   46617      45   46596   46614   46620      45
   46596   46614   46623      45   46593   46590   46596      46   46593   46590
   46626      26   46590   46596   46599      47   46587   46584   46590      29
   46584   46590   46593      30   46671   46677   46680       2   46659   46653
   46662      34   46656   46653   46659      35   46656   46653   46662      34
   46650   46644   46653      76   46647   46644   46650      35   46647   46644
   46653      76   46644   46653   46656      76   46644   46653   46659      76
   46641   46638   46644      38   46641   46638   46671      26   46638   46644
   46647      39   46638   46644   46650      39   46635   46632   46638      29
   46632   46638   46641      30   46737   46743   46746       2   46731   46725
   46734      12   46728   46725   46731      12   46728   46725   46734      12
   46722   46716   46725      16   46719   46716   46722      17   46719   46716
   46725      16   46716   46725   46728      18   46716   46725   46731      18
   46716   46725   46734      18   46713   46707   46716      19   46710   46707
   46713      20   46710   46707   46716      19   46707   46716   46719      21
   46707   46716   46722      21   46704   46698   46707      19   46701   46698
   46704      20   46701   46698   46707      19   46698   46707   46710      19
   46698   46707   46713      19   46695   46689   46698      19   46692   46689
   46695      20   46692   46689   46698      19   46689   46698   46701      19
   46689   46698   46704      19   46686   46683   46689      25   46686   46683
   46737      26   46683   46689   46692      27   46683   46689   46695      27
   46680   46677   46683      29   46677   46683   46686      30   46758   46764
   46767       2   46755   46749   46758      26   46752   46749   46755      57
   46752   46749   46758      26   46746   46743   46749      29   46743   46749
   46752      30   46743   46749   46755      30   46815   46821   46824       2
   46809   46803   46812       4   46806   46803   46809       4   46806   46803
   46812       4   46800   46794   46803      99   46797   46794   46800      35
   46797   46794   46803      99   46794   46803   46806     100   46794   46803
   46809     100   46794   46803   46812     100   46788   46782   46791       4
   46785   46782   46788       4   46785   46782   46791       4   46779   46776
   46782      43   46779   46776   46794      68   46776   46782   46785      45
   46776   46782   46788      45   46776   46782   46791      45   46776   46794
   46797      67   46776   46794   46800      67   46773   46770   46776      46
   46773   46770   46815      26   46770   46776   46779      47   46767   46764
   46770      29   46764   46770   46773      30   46872   46878   46881       2
   46866   46860   46869       4   46863   46860   46866       4   46863   46860
   46869       4   46857   46851   46860      99   46854   46851   46857      35
   46854   46851   46860      99   46851   46860   46863     100   46851   46860
   46866     100   46851   46860   46869     100   46845   46839   46848       4
   46842   46839   46845       4   46842   46839   46848       4   46836   46833
   46839      43   46836   46833   46851      68   46833   46839   46842      45
   46833   46839   46845      45   46833   46839   46848      45   46833   46851
   46854      67   46833   46851   46857      67   46830   46827   46833      46
   46830   46827   46872      26   46827   46833   46836      47   46824   46821
   46827      29   46821   46827   46830      30   46896   46890   46899      34
   46893   46890   46896      35   46893   46890   46899      34   46887   46884
   46890      38   46887   46884   46908      26   46884   46890   46893      39
   46884   46890   46896      39   46881   46878   46884      29   46878   46884
   46887      30   46950   46956   46959       2   46947   46944   46950      26
   46941   46935   46944       8   46938   46935   46941       4   46938   46935
   46944       8   46935   46944   46947      54   46932   46926   46935      92
   46929   46926   46932       4   46929   46926   46935      92   46926   46935
   46938      92   46926   46935   46941      92   46923   46917   46926      94
   46920   46917   46923      71   46920   46917   46926      94   46917   46926
   46929      92   46917   46926   46932      92   46914   46917   46920      97
   46914   46917   46923      97   46914   46944   46947      30   46992   46998
   47001       2   46980   46974   46983       4   46977   46974   46980       4
   46977   46974   46983       4   46971   46968   46974      86   46971   46968
   46986      87   46968   46974   46977      45   46968   46974   46980      45
   46968   46974   46983      45   46968   46986   46989      88   46965   46962
   46968      46   46965   46962   46992      26   46962   46968   46971      89
   46959   46956   46962      29   46956   46962   46965      30   47058   47064
   47067       2   47052   47046   47055      12   47049   47046   47052      12
   47049   47046   47055      12   47043   47037   47046      16   47040   47037
   47043      17   47040   47037   47046      16   47037   47046   47049      18
   47037   47046   47052      18   47037   47046   47055      18   47034   47028
   47037      19   47031   47028   47034      20   47031   47028   47037      19
   47028   47037   47040      21   47028   47037   47043      21   47025   47019
   47028      19   47022   47019   47025      20   47022   47019   47028      19
   47019   47028   47031      19   47019   47028   47034      19   47016   47010
   47019      19   47013   47010   47016      20   47013   47010   47019      19
   47010   47019   47022      19   47010   47019   47025      19   47007   47004
   47010      25   47007   47004   47058      26   47004   47010   47013      27
   47004   47010   47016      27   47001   46998   47004      29   46998   47004
   47007      30   47106   47112   47115       2   47100   47094   47103       4
   47097   47094   47100       4   47097   47094   47103       4   47088   47082
   47091       4   47085   47082   47088       4   47085   47082   47091       4
   47079   47076   47082      43   47079   47076   47094      43   47076   47082
   47085      45   47076   47082   47088      45   47076   47082   47091      45
   47076   47094   47097      45   47076   47094   47100      45   47076   47094
   47103      45   47073   47070   47076      46   47073   47070   47106      26
   47070   47076   47079      47   47067   47064   47070      29   47064   47070
   47073      30   47154   47160   47163       2   47148   47142   47151       4
   47145   47142   47148       4   47145   47142   47151       4   47136   47130
   47139       4   47133   47130   47136       4   47133   47130   47139       4
   47127   47124   47130      43   47127   47124   47142      43   47124   47130
   47133      45   47124   47130   47136      45   47124   47130   47139      45
   47124   47142   47145      45   47124   47142   47148      45   47124   47142
   47151      45   47121   47118   47124      46   47121   47118   47154      26
   47118   47124   47127      47   47115   47112   47118      29   47112   47118
   47121      30   47226   47232   47235       2   47220   47217   47223      58
   47211   47208   47214      58   47205   47208   47211      60   47205   47208
   47214      60   47205   47217   47220      60   47205   47217   47223      60
   47202   47199   47205      60   47196   47190   47199      61   47193   47190
   47196      62   47193   47190   47199      61   47190   47199   47202      63
   47187   47181   47190      19   47184   47181   47187      20   47184   47181
   47190      19   47181   47190   47193      65   47181   47190   47196      65
   47178   47172   47181      19   47175   47172   47178      20   47175   47172
   47181      19   47172   47181   47184      19   47172   47181   47187      19
   47169   47166   47172      25   47169   47166   47226      26   47166   47172
   47175      27   47166   47172   47178      27   47163   47160   47166      29
   47160   47166   47169      30   47268   47274   47277       2   47256   47250
   47259       4   47253   47250   47256       4   47253   47250   47259       4
   47247   47244   47250      86   47247   47244   47262      87   47244   47250
   47253      45   47244   47250   47256      45   47244   47250   47259      45
   47244   47262   47265      88   47241   47238   47244      46   47241   47238
   47268      26   47238   47244   47247      89   47235   47232   47238      29
   47232   47238   47241      30   47298   47304   47307       2   47292   47286
   47295       4   47289   47286   47292       4   47289   47286   47295       4
   47283   47280   47286      54   47283   47280   47298      26   47280   47286
   47289       8   47280   47286   47292       8   47280   47286   47295       8
   47277   47274   47280      29   47274   47280   47283      30   47355   47361
   47364       2   47349   47343   47352       4   47346   47343   47349       4
   47346   47343   47352       4   47337   47331   47340       4   47334   47331
   47337       4   47334   47331   47340       4   47328   47325   47331      43
   47328   47325   47343      43   47325   47331   47334      45   47325   47331
   47337      45   47325   47331   47340      45   47325   47343   47346      45
   47325   47343   47349      45   47325   47343   47352      45   47322   47316
   47325      67   47319   47316   47322      35   47319   47316   47325      67
   47316   47325   47328      68   47313   47310   47316      38   47313   47310
   47355      26   47310   47316   47319      39   47310   47316   47322      39
   47307   47304   47310      29   47304   47310   47313      30   47412   47418
   47421       2   47406   47400   47409       4   47403   47400   47406       4
   47403   47400   47409       4   47394   47388   47397       4   47391   47388
   47394       4   47391   47388   47397       4   47385   47382   47388      43
   47385   47382   47400      43   47382   47388   47391      45   47382   47388
   47394      45   47382   47388   47397      45   47382   47400   47403      45
   47382   47400   47406      45   47382   47400   47409      45   47379   47373
   47382      67   47376   47373   47379      35   47376   47373   47382      67
   47373   47382   47385      68   47370   47367   47373      38   47370   47367
   47412      26   47367   47373   47376      39   47367   47373   47379      39
   47364   47361   47367      29   47361   47367   47370      30   47448   47454
   47457       2   47436   47430   47439      34   47433   47430   47436      35
   47433   47430   47439      34   47427   47424   47430      38   47427   47424
   47448      26   47424   47430   47433      39   47424   47430   47436      39
   47421   47418   47424      29   47418   47424   47427      30   47478   47484
   47487       2   47472   47466   47475       4   47469   47466   47472       4
   47469   47466   47475       4   47463   47460   47466      54   47463   47460
   47478      26   47460   47466   47469       8   47460   47466   47472       8
   47460   47466   47475       8   47457   47454   47460      29   47454   47460
   47463      30   47508   47514   47517       2   47502   47496   47505       4
   47499   47496   47502       4   47499   47496   47505       4   47493   47490
   47496      54   47493   47490   47508      26   47490   47496   47499       8
   47490   47496   47502       8   47490   47496   47505       8   47487   47484
   47490      29   47484   47490   47493      30   47529   47535   47538       2
   47526   47520   47529      26   47523   47520   47526      57   47523   47520
   47529      26   47517   47514   47520      29   47514   47520   47523      30
   47514   47520   47526      30   47577   47583   47586       2   47571   47565
   47574       4   47568   47565   47571       4   47568   47565   47574       4
   47559   47553   47562       4   47556   47553   47559       4   47556   47553
   47562       4   47550   47547   47553      43   47550   47547   47565      43
   47547   47553   47556      45   47547   47553   47559      45   47547   47553
   47562      45   47547   47565   47568      45   47547   47565   47571      45
   47547   47565   47574      45   47544   47541   47547      46   47544   47541
   47577      26   47541   47547   47550      47   47538   47535   47541      29
   47535   47541   47544      30   47607   47613   47616       2   47601   47595
   47604       4   47598   47595   47601       4   47598   47595   47604       4
   47592   47589   47595      54   47592   47589   47607      26   47589   47595
   47598       8   47589   47595   47601       8   47589   47595   47604       8
   47586   47583   47589      29   47583   47589   47592      30   47640   47646
   47649       2   47631   47625   47634     104   47628   47625   47631      74
   47628   47625   47634     104   47625   47634   47637     105   47622   47619
   47625      38   47622   47619   47640      26   47619   47625   47628     106
   47619   47625   47631     106   47616   47613   47619      29   47613   47619
   47622      30   47697   47703   47706       2   47691   47685   47694       4
   47688   47685   47691       4   47688   47685   47694       4   47679   47673
   47682       4   47676   47673   47679       4   47676   47673   47682       4
   47670   47667   47673      43   47670   47667   47685      43   47667   47673
   47676      45   47667   47673   47679      45   47667   47673   47682      45
   47667   47685   47688      45   47667   47685   47691      45   47667   47685
   47694      45   47664   47658   47667      67   47661   47658   47664      35
   47661   47658   47667      67   47658   47667   47670      68   47655   47652
   47658      38   47655   47652   47697      26   47652   47658   47661      39
   47652   47658   47664      39   47649   47646   47652      29   47646   47652
   47655      30   47754   47760   47763       2   47748   47742   47751       4
   47745   47742   47748       4   47745   47742   47751       4   47736   47730
   47739       4   47733   47730   47736       4   47733   47730   47739       4
   47727   47724   47730      43   47727   47724   47742      43   47724   47730
   47733      45   47724   47730   47736      45   47724   47730   47739      45
   47724   47742   47745      45   47724   47742   47748      45   47724   47742
   47751      45   47721   47715   47724      67   47718   47715   47721      35
   47718   47715   47724      67   47715   47724   47727      68   47712   47709
   47715      38   47712   47709   47754      26   47709   47715   47718      39
   47709   47715   47721      39   47706   47703   47709      29   47703   47709
   47712      30   47796   47802   47805       2   47784   47778   47787       4
   47781   47778   47784       4   47781   47778   47787       4   47775   47772
   47778      86   47775   47772   47790      87   47772   47778   47781      45
   47772   47778   47784      45   47772   47778   47787      45   47772   47790
   47793      88   47769   47766   47772      46   47769   47766   47796      26
   47766   47772   47775      89   47763   47760   47766      29   47760   47766
   47769      30   47838   47844   47847       2   47826   47820   47829       4
   47823   47820   47826       4   47823   47820   47829       4   47817   47814
   47820      86   47817   47814   47832      87   47814   47820   47823      45
   47814   47820   47826      45   47814   47820   47829      45   47814   47832
   47835      88   47811   47808   47814      46   47811   47808   47838      26
   47808   47814   47817      89   47805   47802   47808      29   47802   47808
   47811      30   47868   47874   47877       2   47862   47856   47865       4
   47859   47856   47862       4   47859   47856   47865       4   47853   47850
   47856      54   47853   47850   47868      26   47850   47856   47859       8
   47850   47856   47862       8   47850   47856   47865       8   47847   47844
   47850      29   47844   47850   47853      30   47913   47919   47922       2
   47901   47895   47904      34   47898   47895   47901      35   47898   47895
   47904      34   47892   47886   47895      76   47889   47886   47892      35
   47889   47886   47895      76   47886   47895   47898      76   47886   47895
   47901      76   47883   47880   47886      38   47883   47880   47913      26
   47880   47886   47889      39   47880   47886   47892      39   47877   47874
   47880      29   47874   47880   47883      30   47961   47967   47970       2
   47955   47949   47958       4   47952   47949   47955       4   47952   47949
   47958       4   47943   47937   47946       4   47940   47937   47943       4
   47940   47937   47946       4   47934   47931   47937      43   47934   47931
   47949      43   47931   47937   47940      45   47931   47937   47943      45
   47931   47937   47946      45   47931   47949   47952      45   47931   47949
   47955      45   47931   47949   47958      45   47928   47925   47931      46
   47928   47925   47961      26   47925   47931   47934      47   47922   47919
   47925      29   47919   47925   47928      30   48009   48015   48018       2
   48003   47997   48006       4   48000   47997   48003       4   48000   47997
   48006       4   47991   47985   47994       4   47988   47985   47991       4
   47988   47985   47994       4   47982   47979   47985      43   47982   47979
   47997      43   47979   47985   47988      45   47979   47985   47991      45
   47979   47985   47994      45   47979   47997   48000      45   47979   47997
   48003      45   47979   47997   48006      45   47976   47973   47979      46
   47976   47973   48009      26   47973   47979   47982      47   47970   47967
   47973      29   47967   47973   47976      30   48057   48063   48066       2
   48051   48045   48054       4   48048   48045   48051       4   48048   48045
   48054       4   48039   48033   48042       4   48036   48033   48039       4
   48036   48033   48042       4   48030   48027   48033      43   48030   48027
   48045      43   48027   48033   48036      45   48027   48033   48039      45
   48027   48033   48042      45   48027   48045   48048      45   48027   48045
   48051      45   48027   48045   48054      45   48024   48021   48027      46
   48024   48021   48057      26   48021   48027   48030      47   48018   48015
   48021      29   48015   48021   48024      30   48099   48105   48108       2
   48087   48081   48090       4   48084   48081   48087       4   48084   48081
   48090       4   48078   48075   48081      86   48078   48075   48093      87
   48075   48081   48084      45   48075   48081   48087      45   48075   48081
   48090      45   48075   48093   48096      88   48072   48069   48075      46
   48072   48069   48099      26   48069   48075   48078      89   48066   48063
   48069      29   48063   48069   48072      30   48144   48150   48153       2
   48132   48126   48135      34   48129   48126   48132      35   48129   48126
   48135      34   48123   48117   48126      76   48120   48117   48123      35
   48120   48117   48126      76   48117   48126   48129      76   48117   48126
   48132      76   48114   48111   48117      38   48114   48111   48144      26
   48111   48117   48120      39   48111   48117   48123      39   48108   48105
   48111      29   48105   48111   48114      30   48195   48189   48198       4
   48192   48189   48195       4   48192   48189   48198       4   48186   48180
   48189      99   48183   48180   48186      35   48183   48180   48189      99
   48180   48189   48192     100   48180   48189   48195     100   48180   48189
   48198     100   48174   48168   48177       4   48171   48168   48174       4
   48171   48168   48177       4   48165   48162   48168      43   48165   48162
   48180      68   48162   48168   48171      45   48162   48168   48174      45
   48162   48168   48177      45   48162   48180   48183      67   48162   48180
   48186      67   48159   48156   48162      46   48159   48156   48201      26
   48156   48162   48165      47   48153   48150   48156      29   48150   48156
   48159      30   48243   48249   48252       2   48240   48237   48243      26
   48234   48228   48237       8   48231   48228   48234       4   48231   48228
   48237       8   48228   48237   48240      54   48225   48219   48228      92
   48222   48219   48225       4   48222   48219   48228      92   48219   48228
   48231      92   48219   48228   48234      92   48216   48210   48219      94
   48213   48210   48216      71   48213   48210   48219      94   48210   48219
   48222      92   48210   48219   48225      92   48207   48210   48213      97
   48207   48210   48216      97   48207   48237   48240      30   48309   48315
   48318       2   48303   48297   48306      12   48300   48297   48303      12
   48300   48297   48306      12   48294   48288   48297      16   48291   48288
   48294      17   48291   48288   48297      16   48288   48297   48300      18
   48288   48297   48303      18   48288   48297   48306      18   48285   48279
   48288      19   48282   48279   48285      20   48282   48279   48288      19
   48279   48288   48291      21   48279   48288   48294      21   48276   48270
   48279      19   48273   48270   48276      20   48273   48270   48279      19
   48270   48279   48282      19   48270   48279   48285      19   48267   48261
   48270      19   48264   48261   48267      20   48264   48261   48270      19
   48261   48270   48273      19   48261   48270   48276      19   48258   48255
   48261      25   48258   48255   48309      26   48255   48261   48264      27
   48255   48261   48267      27   48252   48249   48255      29   48249   48255
   48258      30   48342   48336   48345      34   48339   48336   48342      35
   48339   48336   48345      34   48333   48327   48336      76   48330   48327
   48333      35   48330   48327   48336      76   48327   48336   48339      76
   48327   48336   48342      76   48324   48321   48327      38   48324   48321
   48354      26   48321   48327   48330      39   48321   48327   48333      39
   48318   48315   48321      29   48315   48321   48324      30   48483   48480
   48486     155   48480   48486   48489     156   48471   48468   48474     155
   48471   48468   48480      94   48468   48474   48477     156   48468   48480
   48483      94   48459   48456   48462     158   48453   48456   48459     158
   48447   48444   48450      58   48441   48444   48447      60   48441   48444
   48450      60   48432   48429   48435     169   48426   48429   48432     173
   48423   48420   48426     177   48423   48420   48480     178   48420   48480
   48483      94   48417   48420   48423     182   48414   48411   48417     184
   48414   48411   48468      94   48411   48468   48471      94   48408   48402
   48411      94   48405   48402   48408      71   48405   48402   48411      94
   48402   48411   48414      94   48399   48402   48405     184   48399   48402
   48408     184   48528   48534   48537       2   48522   48516   48525       4
   48519   48516   48522       4   48519   48516   48525       4   48513   48510
   48516       6   48513   48510   48528       7   48510   48516   48519       8
   48510   48516   48522       8   48510   48516   48525       8   48507   48498
   48510      11   48504   48498   48507      12   48504   48498   48510      11
   48501   48498   48504      12   48501   48498   48507      12   48501   48498
   48510      11   48498   48510   48513      13   48594   48600   48603       2
   48588   48582   48591      12   48585   48582   48588      12   48585   48582
   48591      12   48579   48573   48582      16   48576   48573   48579      17
   48576   48573   48582      16   48573   48582   48585      18   48573   48582
   48588      18   48573   48582   48591      18   48570   48564   48573      19
   48567   48564   48570      20   48567   48564   48573      19   48564   48573
   48576      21   48564   48573   48579      21   48561   48555   48564      19
   48558   48555   48561      20   48558   48555   48564      19   48555   48564
   48567      19   48555   48564   48570      19   48552   48546   48555      19
   48549   48546   48552      20   48549   48546   48555      19   48546   48555
   48558      19   48546   48555   48561      19   48543   48540   48546      25
   48543   48540   48594      26   48540   48546   48549      27   48540   48546
   48552      27   48537   48534   48540      29   48534   48540   48543      30
   48630   48636   48639       2   48618   48612   48621      34   48615   48612
   48618      35   48615   48612   48621      34   48609   48606   48612      38
   48609   48606   48630      26   48606   48612   48615      39   48606   48612
   48618      39   48603   48600   48606      29   48600   48606   48609      30
   48678   48684   48687       2   48672   48666   48675       4   48669   48666
   48672       4   48669   48666   48675       4   48660   48654   48663       4
   48657   48654   48660       4   48657   48654   48663       4   48651   48648
   48654      43   48651   48648   48666      43   48648   48654   48657      45
   48648   48654   48660      45   48648   48654   48663      45   48648   48666
   48669      45   48648   48666   48672      45   48648   48666   48675      45
   48645   48642   48648      46   48645   48642   48678      26   48642   48648
   48651      47   48639   48636   48642      29   48636   48642   48645      30
   48744   48750   48753       2   48738   48732   48741      12   48735   48732
   48738      12   48735   48732   48741      12   48729   48723   48732      16
   48726   48723   48729      17   48726   48723   48732      16   48723   48732
   48735      18   48723   48732   48738      18   48723   48732   48741      18
   48720   48714   48723      19   48717   48714   48720      20   48717   48714
   48723      19   48714   48723   48726      21   48714   48723   48729      21
   48711   48705   48714      19   48708   48705   48711      20   48708   48705
   48714      19   48705   48714   48717      19   48705   48714   48720      19
   48702   48696   48705      19   48699   48696   48702      20   48699   48696
   48705      19   48696   48705   48708      19   48696   48705   48711      19
   48693   48690   48696      25   48693   48690   48744      26   48690   48696
   48699      27   48690   48696   48702      27   48687   48684   48690      29
   48684   48690   48693      30   48804   48810   48813       2   48795   48792
   48798      50   48792   48798   48801      50   48789   48786   48792      50
   48786   48792   48795      50   48783   48780   48786      50   48780   48786
   48789      50   48777   48774   48780      50   48774   48780   48783      50
   48771   48774   48777      50   48771   48798   48801      50   48768   48762
   48771      52   48765   48762   48768       4   48765   48762   48771      52
   48759   48756   48762      54   48759   48756   48804      26   48756   48762
   48765       8   48756   48762   48768       8   48753   48750   48756      29
   48750   48756   48759      30   48825   48831   48834       2   48822   48816
   48825      26   48819   48816   48822      57   48819   48816   48825      26
   48813   48810   48816      29   48810   48816   48819      30   48810   48816
   48822      30   48855   48861   48864       2   48849   48843   48852       4
   48846   48843   48849       4   48846   48843   48852       4   48840   48837
   48843      54   48840   48837   48855      26   48837   48843   48846       8
   48837   48843   48849       8   48837   48843   48852       8   48834   48831
   48837      29   48831   48837   48840      30   48891   48897   48900       2
   48879   48873   48882      34   48876   48873   48879      35   48876   48873
   48882      34   48870   48867   48873      38   48870   48867   48891      26
   48867   48873   48876      39   48867   48873   48879      39   48864   48861
   48867      29   48861   48867   48870      30   48921   48927   48930       2
   48915   48909   48918       4   48912   48909   48915       4   48912   48909
   48918       4   48906   48903   48909      54   48906   48903   48921      26
   48903   48909   48912       8   48903   48909   48915       8   48903   48909
   48918       8   48900   48897   48903      29   48897   48903   48906      30
   48993   48999   49002       2   48987   48984   48990      58   48978   48975
   48981      58   48972   48975   48978      60   48972   48975   48981      60
   48972   48984   48987      60   48972   48984   48990      60   48969   48966
   48972      60   48963   48957   48966      61   48960   48957   48963      62
   48960   48957   48966      61   48957   48966   48969      63   48954   48948
   48957      19   48951   48948   48954      20   48951   48948   48957      19
   48948   48957   48960      65   48948   48957   48963      65   48945   48939
   48948      19   48942   48939   48945      20   48942   48939   48948      19
   48939   48948   48951      19   48939   48948   48954      19   48936   48933
   48939      25   48936   48933   48993      26   48933   48939   48942      27
   48933   48939   48945      27   48930   48927   48933      29   48927   48933
   48936      30   49023   49029   49032       2   49017   49011   49020       4
   49014   49011   49017       4   49014   49011   49020       4   49008   49005
   49011      54   49008   49005   49023      26   49005   49011   49014       8
   49005   49011   49017       8   49005   49011   49020       8   49002   48999
   49005      29   48999   49005   49008      30   49080   49086   49089       2
   49074   49068   49077       4   49071   49068   49074       4   49071   49068
   49077       4   49062   49056   49065       4   49059   49056   49062       4
   49059   49056   49065       4   49053   49050   49056      43   49053   49050
   49068      43   49050   49056   49059      45   49050   49056   49062      45
   49050   49056   49065      45   49050   49068   49071      45   49050   49068
   49074      45   49050   49068   49077      45   49047   49041   49050      67
   49044   49041   49047      35   49044   49041   49050      67   49041   49050
   49053      68   49038   49035   49041      38   49038   49035   49080      26
   49035   49041   49044      39   49035   49041   49047      39   49032   49029
   49035      29   49029   49035   49038      30   49131   49137   49140       2
   49125   49119   49128      71   49122   49119   49125      71   49122   49119
   49128      71   49116   49119   49122      72   49116   49119   49125      72
   49116   49119   49128      72   49113   49107   49116      73   49110   49107
   49113      74   49110   49107   49116      73   49104   49098   49107      76
   49101   49098   49104      35   49101   49098   49107      76   49098   49107
   49110      77   49098   49107   49113      77   49095   49092   49098      38
   49095   49092   49131      26   49092   49098   49101      39   49092   49098
   49104      39   49089   49086   49092      29   49086   49092   49095      30
   49188   49194   49197       2   49182   49176   49185       4   49179   49176
   49182       4   49179   49176   49185       4   49170   49164   49173       4
   49167   49164   49170       4   49167   49164   49173       4   49161   49158
   49164      43   49161   49158   49176      43   49158   49164   49167      45
   49158   49164   49170      45   49158   49164   49173      45   49158   49176
   49179      45   49158   49176   49182      45   49158   49176   49185      45
   49155   49149   49158      67   49152   49149   49155      35   49152   49149
   49158      67   49149   49158   49161      68   49146   49143   49149      38
   49146   49143   49188      26   49143   49149   49152      39   49143   49149
   49155      39   49140   49137   49143      29   49137   49143   49146      30
   49239   49245   49248       2   49233   49230   49236      80   49224   49230
   49233       2   49224   49230   49236       2   49221   49215   49224      81
   49218   49215   49221      35   49218   49215   49224      81   49212   49206
   49215      76   49209   49206   49212      35   49209   49206   49215      76
   49206   49215   49218      76   49206   49215   49221      76   49203   49200
   49206      38   49203   49200   49239      26   49200   49206   49209      39
   49200   49206   49212      39   49197   49194   49200      29   49194   49200
   49203      30   49260   49266   49269       2   49257   49251   49260      26
   49254   49251   49257      57   49254   49251   49260      26   49248   49245
   49251      29   49245   49251   49254      30   49245   49251   49257      30
   49308   49314   49317       2   49302   49296   49305       4   49299   49296
   49302       4   49299   49296   49305       4   49290   49284   49293       4
   49287   49284   49290       4   49287   49284   49293       4   49281   49278
   49284      43   49281   49278   49296      43   49278   49284   49287      45
   49278   49284   49290      45   49278   49284   49293      45   49278   49296
   49299      45   49278   49296   49302      45   49278   49296   49305      45
   49275   49272   49278      46   49275   49272   49308      26   49272   49278
   49281      47   49269   49266   49272      29   49266   49272   49275      30
   49344   49350   49353       2   49332   49326   49335      34   49329   49326
   49332      35   49329   49326   49335      34   49323   49320   49326      38
   49323   49320   49344      26   49320   49326   49329      39   49320   49326
   49332      39   49317   49314   49320      29   49314   49320   49323      30
   49401   49407   49410       2   49395   49389   49398       4   49392   49389
   49395       4   49392   49389   49398       4   49383   49377   49386       4
   49380   49377   49383       4   49380   49377   49386       4   49374   49371
   49377      43   49374   49371   49389      43   49371   49377   49380      45
   49371   49377   49383      45   49371   49377   49386      45   49371   49389
   49392      45   49371   49389   49395      45   49371   49389   49398      45
   49368   49362   49371      67   49365   49362   49368      35   49365   49362
   49371      67   49362   49371   49374      68   49359   49356   49362      38
   49359   49356   49401      26   49356   49362   49365      39   49356   49362
   49368      39   49353   49350   49356      29   49350   49356   49359      30
   49458   49464   49467       2   49452   49446   49455       4   49449   49446
   49452       4   49449   49446   49455       4   49440   49434   49443       4
   49437   49434   49440       4   49437   49434   49443       4   49431   49428
   49434      43   49431   49428   49446      43   49428   49434   49437      45
   49428   49434   49440      45   49428   49434   49443      45   49428   49446
   49449      45   49428   49446   49452      45   49428   49446   49455      45
   49425   49419   49428      67   49422   49419   49425      35   49422   49419
   49428      67   49419   49428   49431      68   49416   49413   49419      38
   49416   49413   49458      26   49413   49419   49422      39   49413   49419
   49425      39   49410   49407   49413      29   49407   49413   49416      30
   49488   49494   49497       2   49482   49476   49485       4   49479   49476
   49482       4   49479   49476   49485       4   49473   49470   49476      54
   49473   49470   49488      26   49470   49476   49479       8   49470   49476
   49482       8   49470   49476   49485       8   49467   49464   49470      29
   49464   49470   49473      30   49524   49530   49533       2   49512   49506
   49515      34   49509   49506   49512      35   49509   49506   49515      34
   49503   49500   49506      38   49503   49500   49524      26   49500   49506
   49509      39   49500   49506   49512      39   49497   49494   49500      29
   49494   49500   49503      30   49554   49560   49563       2   49548   49542
   49551       4   49545   49542   49548       4   49545   49542   49551       4
   49539   49536   49542      54   49539   49536   49554      26   49536   49542
   49545       8   49536   49542   49548       8   49536   49542   49551       8
   49533   49530   49536      29   49530   49536   49539      30   49602   49608
   49611       2   49596   49590   49599       4   49593   49590   49596       4
   49593   49590   49599       4   49584   49578   49587       4   49581   49578
   49584       4   49581   49578   49587       4   49575   49572   49578      43
   49575   49572   49590      43   49572   49578   49581      45   49572   49578
   49584      45   49572   49578   49587      45   49572   49590   49593      45
   49572   49590   49596      45   49572   49590   49599      45   49569   49566
   49572      46   49569   49566   49602      26   49566   49572   49575      47
   49563   49560   49566      29   49560   49566   49569      30   49632   49638
   49641       2   49626   49620   49629       4   49623   49620   49626       4
   49623   49620   49629       4   49617   49614   49620      54   49617   49614
   49632      26   49614   49620   49623       8   49614   49620   49626       8
   49614   49620   49629       8   49611   49608   49614      29   49608   49614
   49617      30   49680   49686   49689       2   49674   49668   49677       4
   49671   49668   49674       4   49671   49668   49677       4   49662   49656
   49665       4   49659   49656   49662       4   49659   49656   49665       4
   49653   49650   49656      43   49653   49650   49668      43   49650   49656
   49659      45   49650   49656   49662      45   49650   49656   49665      45
   49650   49668   49671      45   49650   49668   49674      45   49650   49668
   49677      45   49647   49644   49650      46   49647   49644   49680      26
   49644   49650   49653      47   49641   49638   49644      29   49638   49644
   49647      30   49722   49728   49731       2   49710   49704   49713       4
   49707   49704   49710       4   49707   49704   49713       4   49701   49698
   49704      86   49701   49698   49716      87   49698   49704   49707      45
   49698   49704   49710      45   49698   49704   49713      45   49698   49716
   49719      88   49695   49692   49698      46   49695   49692   49722      26
   49692   49698   49701      89   49689   49686   49692      29   49686   49692
   49695      30   49773   49779   49782       2   49767   49761   49770      71
   49764   49761   49767      71   49764   49761   49770      71   49758   49761
   49764      72   49758   49761   49767      72   49758   49761   49770      72
   49755   49749   49758      73   49752   49749   49755      74   49752   49749
   49758      73   49746   49740   49749      76   49743   49740   49746      35
   49743   49740   49749      76   49740   49749   49752      77   49740   49749
   49755      77   49737   49734   49740      38   49737   49734   49773      26
   49734   49740   49743      39   49734   49740   49746      39   49731   49728
   49734      29   49728   49734   49737      30   49791   49785   49794      26
   49788   49785   49791      57   49788   49785   49794      26   49782   49779
   49785      29   49779   49785   49788      30   49779   49785   49791      30
   49836   49842   49845       2   49833   49830   49836      26   49827   49821
   49830       8   49824   49821   49827       4   49824   49821   49830       8
   49821   49830   49833      54   49818   49812   49821      92   49815   49812
   49818       4   49815   49812   49821      92   49812   49821   49824      92
   49812   49821   49827      92   49809   49803   49812      94   49806   49803
   49809      71   49806   49803   49812      94   49803   49812   49815      92
   49803   49812   49818      92   49800   49803   49806      97   49800   49803
   49809      97   49800   49830   49833      30   49902   49908   49911       2
   49896   49890   49899      12   49893   49890   49896      12   49893   49890
   49899      12   49887   49881   49890      16   49884   49881   49887      17
   49884   49881   49890      16   49881   49890   49893      18   49881   49890
   49896      18   49881   49890   49899      18   49878   49872   49881      19
   49875   49872   49878      20   49875   49872   49881      19   49872   49881
   49884      21   49872   49881   49887      21   49869   49863   49872      19
   49866   49863   49869      20   49866   49863   49872      19   49863   49872
   49875      19   49863   49872   49878      19   49860   49854   49863      19
   49857   49854   49860      20   49857   49854   49863      19   49854   49863
   49866      19   49854   49863   49869      19   49851   49848   49854      25
   49851   49848   49902      26   49848   49854   49857      27   49848   49854
   49860      27   49845   49842   49848      29   49842   49848   49851      30
   49923   49929   49932       2   49920   49914   49923      26   49917   49914
   49920      57   49917   49914   49923      26   49911   49908   49914      29
   49908   49914   49917      30   49908   49914   49920      30   49995   50001
   50004       2   49989   49986   49992      58   49980   49977   49983      58
   49974   49977   49980      60   49974   49977   49983      60   49974   49986
   49989      60   49974   49986   49992      60   49971   49968   49974      60
   49965   49959   49968      61   49962   49959   49965      62   49962   49959
   49968      61   49959   49968   49971      63   49956   49950   49959      19
   49953   49950   49956      20   49953   49950   49959      19   49950   49959
   49962      65   49950   49959   49965      65   49947   49941   49950      19
   49944   49941   49947      20   49944   49941   49950      19   49941   49950
   49953      19   49941   49950   49956      19   49938   49935   49941      25
   49938   49935   49995      26   49935   49941   49944      27   49935   49941
   49947      27   49932   49929   49935      29   49929   49935   49938      30
   50037   50043   50046       2   50025   50019   50028       4   50022   50019
   50025       4   50022   50019   50028       4   50016   50013   50019      86
   50016   50013   50031      87   50013   50019   50022      45   50013   50019
   50025      45   50013   50019   50028      45   50013   50031   50034      88
   50010   50007   50013      46   50010   50007   50037      26   50007   50013
   50016      89   50004   50001   50007      29   50001   50007   50010      30
   50085   50091   50094       2   50079   50073   50082       4   50076   50073
   50079       4   50076   50073   50082       4   50067   50061   50070       4
   50064   50061   50067       4   50064   50061   50070       4   50058   50055
   50061      43   50058   50055   50073      43   50055   50061   50064      45
   50055   50061   50067      45   50055   50061   50070      45   50055   50073
   50076      45   50055   50073   50079      45   50055   50073   50082      45
   50052   50049   50055      46   50052   50049   50085      26   50049   50055
   50058      47   50046   50043   50049      29   50043   50049   50052      30
   50142   50148   50151       2   50136   50130   50139       4   50133   50130
   50136       4   50133   50130   50139       4   50127   50121   50130      99
   50124   50121   50127      35   50124   50121   50130      99   50121   50130
   50133     100   50121   50130   50136     100   50121   50130   50139     100
   50115   50109   50118       4   50112   50109   50115       4   50112   50109
   50118       4   50106   50103   50109      43   50106   50103   50121      68
   50103   50109   50112      45   50103   50109   50115      45   50103   50109
   50118      45   50103   50121   50124      67   50103   50121   50127      67
   50100   50097   50103      46   50100   50097   50142      26   50097   50103
   50106      47   50094   50091   50097      29   50091   50097   50100      30
   50199   50205   50208       2   50193   50187   50196       4   50190   50187
   50193       4   50190   50187   50196       4   50184   50178   50187      99
   50181   50178   50184      35   50181   50178   50187      99   50178   50187
   50190     100   50178   50187   50193     100   50178   50187   50196     100
   50172   50166   50175       4   50169   50166   50172       4   50169   50166
   50175       4   50163   50160   50166      43   50163   50160   50178      68
   50160   50166   50169      45   50160   50166   50172      45   50160   50166
   50175      45   50160   50178   50181      67   50160   50178   50184      67
   50157   50154   50160      46   50157   50154   50199      26   50154   50160
   50163      47   50151   50148   50154      29   50148   50154   50157      30
   50244   50250   50253       2   50232   50226   50235      34   50229   50226
   50232      35   50229   50226   50235      34   50223   50217   50226      76
   50220   50217   50223      35   50220   50217   50226      76   50217   50226
   50229      76   50217   50226   50232      76   50214   50211   50217      38
   50214   50211   50244      26   50211   50217   50220      39   50211   50217
   50223      39   50208   50205   50211      29   50205   50211   50214      30
   50295   50301   50304       2   50289   50286   50292      80   50280   50286
   50289       2   50280   50286   50292       2   50277   50271   50280      81
   50274   50271   50277      35   50274   50271   50280      81   50268   50262
   50271      76   50265   50262   50268      35   50265   50262   50271      76
   50262   50271   50274      76   50262   50271   50277      76   50259   50256
   50262      38   50259   50256   50295      26   50256   50262   50265      39
   50256   50262   50268      39   50253   50250   50256      29   50250   50256
   50259      30   50328   50334   50337       2   50319   50313   50322     104
   50316   50313   50319      74   50316   50313   50322     104   50313   50322
   50325     105   50310   50307   50313      38   50310   50307   50328      26
   50307   50313   50316     106   50307   50313   50319     106   50304   50301
   50307      29   50301   50307   50310      30   50400   50406   50409       2
   50394   50391   50397     108   50388   50385   50391      50   50385   50391
   50394      50   50382   50379   50385      50   50379   50385   50388      50
   50376   50373   50379      50   50373   50379   50382      50   50370   50373
   50376     111   50367   50364   50370     114   50361   50358   50364     117
   50358   50364   50367     119   50355   50358   50361     121   50352   50346
   50355     125   50349   50346   50352       4   50349   50346   50355     125
   50343   50340   50346      54   50343   50340   50400      26   50340   50346
   50349       8   50340   50346   50352       8   50337   50334   50340      29
   50334   50340   50343      30   50421   50427   50430       2   50418   50412
   50421      26   50415   50412   50418      57   50415   50412   50421      26
   50409   50406   50412      29   50406   50412   50415      30   50406   50412
   50418      30   50445   50439   50448     104   50442   50439   50445      74
   50442   50439   50448     104   50439   50448   50451     105   50436   50433
   50439      38   50436   50433   50454      26   50433   50439   50442     106
   50433   50439   50445     106   50430   50427   50433      29   50427   50433
   50436      30   50496   50502   50505       2   50493   50490   50496      26
   50487   50481   50490       8   50484   50481   50487       4   50484   50481
   50490       8   50481   50490   50493      54   50478   50472   50481      92
   50475   50472   50478       4   50475   50472   50481      92   50472   50481
   50484      92   50472   50481   50487      92   50469   50463   50472      94
   50466   50463   50469      71   50466   50463   50472      94   50463   50472
   50475      92   50463   50472   50478      92   50460   50463   50466      97
   50460   50463   50469      97   50460   50490   50493      30   50562   50568
   50571       2   50556   50550   50559      12   50553   50550   50556      12
   50553   50550   50559      12   50547   50541   50550      16   50544   50541
   50547      17   50544   50541   50550      16   50541   50550   50553      18
   50541   50550   50556      18   50541   50550   50559      18   50538   50532
   50541      19   50535   50532   50538      20   50535   50532   50541      19
   50532   50541   50544      21   50532   50541   50547      21   50529   50523
   50532      19   50526   50523   50529      20   50526   50523   50532      19
   50523   50532   50535      19   50523   50532   50538      19   50520   50514
   50523      19   50517   50514   50520      20   50517   50514   50523      19
   50514   50523   50526      19   50514   50523   50529      19   50511   50508
   50514      25   50511   50508   50562      26   50508   50514   50517      27
   50508   50514   50520      27   50505   50502   50508      29   50502   50508
   50511      30   50610   50616   50619       2   50604   50598   50607       4
   50601   50598   50604       4   50601   50598   50607       4   50592   50586
   50595       4   50589   50586   50592       4   50589   50586   50595       4
   50583   50580   50586      43   50583   50580   50598      43   50580   50586
   50589      45   50580   50586   50592      45   50580   50586   50595      45
   50580   50598   50601      45   50580   50598   50604      45   50580   50598
   50607      45   50577   50574   50580      46   50577   50574   50610      26
   50574   50580   50583      47   50571   50568   50574      29   50568   50574
   50577      30   50652   50658   50661       2   50640   50634   50643       4
   50637   50634   50640       4   50637   50634   50643       4   50631   50628
   50634      86   50631   50628   50646      87   50628   50634   50637      45
   50628   50634   50640      45   50628   50634   50643      45   50628   50646
   50649      88   50625   50622   50628      46   50625   50622   50652      26
   50622   50628   50631      89   50619   50616   50622      29   50616   50622
   50625      30   50718   50724   50727       2   50712   50706   50715      12
   50709   50706   50712      12   50709   50706   50715      12   50703   50697
   50706      16   50700   50697   50703      17   50700   50697   50706      16
   50697   50706   50709      18   50697   50706   50712      18   50697   50706
   50715      18   50694   50688   50697      19   50691   50688   50694      20
   50691   50688   50697      19   50688   50697   50700      21   50688   50697
   50703      21   50685   50679   50688      19   50682   50679   50685      20
   50682   50679   50688      19   50679   50688   50691      19   50679   50688
   50694      19   50676   50670   50679      19   50673   50670   50676      20
   50673   50670   50679      19   50670   50679   50682      19   50670   50679
   50685      19   50667   50664   50670      25   50667   50664   50718      26
   50664   50670   50673      27   50664   50670   50676      27   50661   50658
   50664      29   50658   50664   50667      30   50754   50760   50763       2
   50742   50736   50745      34   50739   50736   50742      35   50739   50736
   50745      34   50733   50730   50736      38   50733   50730   50754      26
   50730   50736   50739      39   50730   50736   50742      39   50727   50724
   50730      29   50724   50730   50733      30   50775   50781   50784       2
   50772   50766   50775      26   50769   50766   50772      57   50769   50766
   50775      26   50763   50760   50766      29   50760   50766   50769      30
   50760   50766   50772      30   50823   50829   50832       2   50817   50811
   50820       4   50814   50811   50817       4   50814   50811   50820       4
   50805   50799   50808       4   50802   50799   50805       4   50802   50799
   50808       4   50796   50793   50799      43   50796   50793   50811      43
   50793   50799   50802      45   50793   50799   50805      45   50793   50799
   50808      45   50793   50811   50814      45   50793   50811   50817      45
   50793   50811   50820      45   50790   50787   50793      46   50790   50787
   50823      26   50787   50793   50796      47   50784   50781   50787      29
   50781   50787   50790      30   50865   50871   50874       2   50853   50847
   50856       4   50850   50847   50853       4   50850   50847   50856       4
   50844   50841   50847      86   50844   50841   50859      87   50841   50847
   50850      45   50841   50847   50853      45   50841   50847   50856      45
   50841   50859   50862      88   50838   50835   50841      46   50838   50835
   50865      26   50835   50841   50844      89   50832   50829   50835      29
   50829   50835   50838      30   50913   50919   50922       2   50907   50901
   50910       4   50904   50901   50907       4   50904   50901   50910       4
   50895   50889   50898       4   50892   50889   50895       4   50892   50889
   50898       4   50886   50883   50889      43   50886   50883   50901      43
   50883   50889   50892      45   50883   50889   50895      45   50883   50889
   50898      45   50883   50901   50904      45   50883   50901   50907      45
   50883   50901   50910      45   50880   50877   50883      46   50880   50877
   50913      26   50877   50883   50886      47   50874   50871   50877      29
   50871   50877   50880      30   50943   50949   50952       2   50937   50931
   50940       4   50934   50931   50937       4   50934   50931   50940       4
   50928   50925   50931      54   50928   50925   50943      26   50925   50931
   50934       8   50925   50931   50937       8   50925   50931   50940       8
   50922   50919   50925      29   50919   50925   50928      30   51009   51015
   51018       2   51003   50997   51006      12   51000   50997   51003      12
   51000   50997   51006      12   50994   50988   50997      16   50991   50988
   50994      17   50991   50988   50997      16   50988   50997   51000      18
   50988   50997   51003      18   50988   50997   51006      18   50985   50979
   50988      19   50982   50979   50985      20   50982   50979   50988      19
   50979   50988   50991      21   50979   50988   50994      21   50976   50970
   50979      19   50973   50970   50976      20   50973   50970   50979      19
   50970   50979   50982      19   50970   50979   50985      19   50967   50961
   50970      19   50964   50961   50967      20   50964   50961   50970      19
   50961   50970   50973      19   50961   50970   50976      19   50958   50955
   50961      25   50958   50955   51009      26   50955   50961   50964      27
   50955   50961   50967      27   50952   50949   50955      29   50949   50955
   50958      30   51042   51048   51051       2   51033   51027   51036     104
   51030   51027   51033      74   51030   51027   51036     104   51027   51036
   51039     105   51024   51021   51027      38   51024   51021   51042      26
   51021   51027   51030     106   51021   51027   51033     106   51018   51015
   51021      29   51015   51021   51024      30   51099   51105   51108       2
   51093   51087   51096       4   51090   51087   51093       4   51090   51087
   51096       4   51084   51078   51087      99   51081   51078   51084      35
   51081   51078   51087      99   51078   51087   51090     100   51078   51087
   51093     100   51078   51087   51096     100   51072   51066   51075       4
   51069   51066   51072       4   51069   51066   51075       4   51063   51060
   51066      43   51063   51060   51078      68   51060   51066   51069      45
   51060   51066   51072      45   51060   51066   51075      45   51060   51078
   51081      67   51060   51078   51084      67   51057   51054   51060      46
   51057   51054   51099      26   51054   51060   51063      47   51051   51048
   51054      29   51048   51054   51057      30   51135   51141   51144       2
   51123   51117   51126      34   51120   51117   51123      35   51120   51117
   51126      34   51114   51111   51117      38   51114   51111   51135      26
   51111   51117   51120      39   51111   51117   51123      39   51108   51105
   51111      29   51105   51111   51114      30   51192   51198   51201       2
   51186   51180   51189       4   51183   51180   51186       4   51183   51180
   51189       4   51174   51168   51177       4   51171   51168   51174       4
   51171   51168   51177       4   51165   51162   51168      43   51165   51162
   51180      43   51162   51168   51171      45   51162   51168   51174      45
   51162   51168   51177      45   51162   51180   51183      45   51162   51180
   51186      45   51162   51180   51189      45   51159   51153   51162      67
   51156   51153   51159      35   51156   51153   51162      67   51153   51162
   51165      68   51150   51147   51153      38   51150   51147   51192      26
   51147   51153   51156      39   51147   51153   51159      39   51144   51141
   51147      29   51141   51147   51150      30   51258   51264   51267       2
   51252   51246   51255      12   51249   51246   51252      12   51249   51246
   51255      12   51243   51237   51246      16   51240   51237   51243      17
   51240   51237   51246      16   51237   51246   51249      18   51237   51246
   51252      18   51237   51246   51255      18   51234   51228   51237      19
   51231   51228   51234      20   51231   51228   51237      19   51228   51237
   51240      21   51228   51237   51243      21   51225   51219   51228      19
   51222   51219   51225      20   51222   51219   51228      19   51219   51228
   51231      19   51219   51228   51234      19   51216   51210   51219      19
   51213   51210   51216      20   51213   51210   51219      19   51210   51219
   51222      19   51210   51219   51225      19   51207   51204   51210      25
   51207   51204   51258      26   51204   51210   51213      27   51204   51210
   51216      27   51201   51198   51204      29   51198   51204   51207      30
   51294   51300   51303       2   51282   51276   51285      34   51279   51276
   51282      35   51279   51276   51285      34   51273   51270   51276      38
   51273   51270   51294      26   51270   51276   51279      39   51270   51276
   51282      39   51267   51264   51270      29   51264   51270   51273      30
   51360   51366   51369       2   51354   51348   51357      12   51351   51348
   51354      12   51351   51348   51357      12   51345   51339   51348      16
   51342   51339   51345      17   51342   51339   51348      16   51339   51348
   51351      18   51339   51348   51354      18   51339   51348   51357      18
   51336   51330   51339      19   51333   51330   51336      20   51333   51330
   51339      19   51330   51339   51342      21   51330   51339   51345      21
   51327   51321   51330      19   51324   51321   51327      20   51324   51321
   51330      19   51321   51330   51333      19   51321   51330   51336      19
   51318   51312   51321      19   51315   51312   51318      20   51315   51312
   51321      19   51312   51321   51324      19   51312   51321   51327      19
   51309   51306   51312      25   51309   51306   51360      26   51306   51312
   51315      27   51306   51312   51318      27   51303   51300   51306      29
   51300   51306   51309      30   51423   51429   51432       2   51414   51411
   51417      50   51411   51417   51420      50   51402   51405   51408     130
   51402   51411   51414     131   51399   51396   51402     131   51393   51390
   51396      50   51390   51396   51399      50   51387   51390   51393      50
   51387   51417   51420      50   51384   51378   51387      52   51381   51378
   51384       4   51381   51378   51387      52   51375   51372   51378      54
   51375   51372   51423      26   51372   51378   51381       8   51372   51378
   51384       8   51369   51366   51372      29   51366   51372   51375      30
   51489   51495   51498       2   51483   51477   51486      12   51480   51477
   51483      12   51480   51477   51486      12   51474   51468   51477      16
   51471   51468   51474      17   51471   51468   51477      16   51468   51477
   51480      18   51468   51477   51483      18   51468   51477   51486      18
   51465   51459   51468      19   51462   51459   51465      20   51462   51459
   51468      19   51459   51468   51471      21   51459   51468   51474      21
   51456   51450   51459      19   51453   51450   51456      20   51453   51450
   51459      19   51450   51459   51462      19   51450   51459   51465      19
   51447   51441   51450      19   51444   51441   51447      20   51444   51441
   51450      19   51441   51450   51453      19   51441   51450   51456      19
   51438   51435   51441      25   51438   51435   51489      26   51435   51441
   51444      27   51435   51441   51447      27   51432   51429   51435      29
   51429   51435   51438      30   51531   51537   51540       2   51525   51522
   51528      80   51516   51522   51525       2   51516   51522   51528       2
   51513   51507   51516      81   51510   51507   51513      35   51510   51507
   51516      81   51504   51501   51507      38   51504   51501   51531      26
   51501   51507   51510      39   51501   51507   51513      39   51498   51495
   51501      29   51495   51501   51504      30   51588   51594   51597       2
   51582   51576   51585       4   51579   51576   51582       4   51579   51576
   51585       4   51573   51567   51576      99   51570   51567   51573      35
   51570   51567   51576      99   51567   51576   51579     100   51567   51576
   51582     100   51567   51576   51585     100   51561   51555   51564       4
   51558   51555   51561       4   51558   51555   51564       4   51552   51549
   51555      43   51552   51549   51567      68   51549   51555   51558      45
   51549   51555   51561      45   51549   51555   51564      45   51549   51567
   51570      67   51549   51567   51573      67   51546   51543   51549      46
   51546   51543   51588      26   51543   51549   51552      47   51540   51537
   51543      29   51537   51543   51546      30   51609   51615   51618       2
   51606   51600   51609      26   51603   51600   51606      57   51603   51600
   51609      26   51597   51594   51600      29   51594   51600   51603      30
   51594   51600   51606      30   51639   51645   51648       2   51633   51627
   51636       4   51630   51627   51633       4   51630   51627   51636       4
   51624   51621   51627      54   51624   51621   51639      26   51621   51627
   51630       8   51621   51627   51633       8   51621   51627   51636       8
   51618   51615   51621      29   51615   51621   51624      30   51705   51711
   51714       2   51699   51693   51702      12   51696   51693   51699      12
   51696   51693   51702      12   51690   51684   51693      16   51687   51684
   51690      17   51687   51684   51693      16   51684   51693   51696      18
   51684   51693   51699      18   51684   51693   51702      18   51681   51675
   51684      19   51678   51675   51681      20   51678   51675   51684      19
   51675   51684   51687      21   51675   51684   51690      21   51672   51666
   51675      19   51669   51666   51672      20   51669   51666   51675      19
   51666   51675   51678      19   51666   51675   51681      19   51663   51657
   51666      19   51660   51657   51663      20   51660   51657   51666      19
   51657   51666   51669      19   51657   51666   51672      19   51654   51651
   51657      25   51654   51651   51705      26   51651   51657   51660      27
   51651   51657   51663      27   51648   51645   51651      29   51645   51651
   51654      30   51762   51768   51771       2   51756   51750   51759       4
   51753   51750   51756       4   51753   51750   51759       4   51744   51738
   51747       4   51741   51738   51744       4   51741   51738   51747       4
   51735   51732   51738      43   51735   51732   51750      43   51732   51738
   51741      45   51732   51738   51744      45   51732   51738   51747      45
   51732   51750   51753      45   51732   51750   51756      45   51732   51750
   51759      45   51729   51723   51732      67   51726   51723   51729      35
   51726   51723   51732      67   51723   51732   51735      68   51720   51717
   51723      38   51720   51717   51762      26   51717   51723   51726      39
   51717   51723   51729      39   51714   51711   51717      29   51711   51717
   51720      30   51819   51825   51828       2   51813   51807   51816       4
   51810   51807   51813       4   51810   51807   51816       4   51804   51798
   51807      99   51801   51798   51804      35   51801   51798   51807      99
   51798   51807   51810     100   51798   51807   51813     100   51798   51807
   51816     100   51792   51786   51795       4   51789   51786   51792       4
   51789   51786   51795       4   51783   51780   51786      43   51783   51780
   51798      68   51780   51786   51789      45   51780   51786   51792      45
   51780   51786   51795      45   51780   51798   51801      67   51780   51798
   51804      67   51777   51774   51780      46   51777   51774   51819      26
   51774   51780   51783      47   51771   51768   51774      29   51768   51774
   51777      30   51870   51876   51879       2   51864   51861   51867      80
   51855   51861   51864       2   51855   51861   51867       2   51852   51846
   51855      81   51849   51846   51852      35   51849   51846   51855      81
   51843   51837   51846      76   51840   51837   51843      35   51840   51837
   51846      76   51837   51846   51849      76   51837   51846   51852      76
   51834   51831   51837      38   51834   51831   51870      26   51831   51837
   51840      39   51831   51837   51843      39   51828   51825   51831      29
   51825   51831   51834      30   51906   51912   51915       2   51894   51888
   51897      34   51891   51888   51894      35   51891   51888   51897      34
   51885   51882   51888      38   51885   51882   51906      26   51882   51888
   51891      39   51882   51888   51894      39   51879   51876   51882      29
   51876   51882   51885      30   51954   51960   51963       2   51948   51942
   51951       4   51945   51942   51948       4   51945   51942   51951       4
   51936   51930   51939       4   51933   51930   51936       4   51933   51930
   51939       4   51927   51924   51930      43   51927   51924   51942      43
   51924   51930   51933      45   51924   51930   51936      45   51924   51930
   51939      45   51924   51942   51945      45   51924   51942   51948      45
   51924   51942   51951      45   51921   51918   51924      46   51921   51918
   51954      26   51918   51924   51927      47   51915   51912   51918      29
   51912   51918   51921      30   51984   51990   51993       2   51978   51972
   51981       4   51975   51972   51978       4   51975   51972   51981       4
   51969   51966   51972      54   51969   51966   51984      26   51966   51972
   51975       8   51966   51972   51978       8   51966   51972   51981       8
   51963   51960   51966      29   51960   51966   51969      30   52026   52032
   52035       2   52020   52017   52023      80   52011   52017   52020       2
   52011   52017   52023       2   52008   52002   52011      81   52005   52002
   52008      35   52005   52002   52011      81   51999   51996   52002      38
   51999   51996   52026      26   51996   52002   52005      39   51996   52002
   52008      39   51993   51990   51996      29   51990   51996   51999      30
   52068   52074   52077       2   52062   52059   52065      80   52053   52059
   52062       2   52053   52059   52065       2   52050   52044   52053      81
   52047   52044   52050      35   52047   52044   52053      81   52041   52038
   52044      38   52041   52038   52068      26   52038   52044   52047      39
   52038   52044   52050      39   52035   52032   52038      29   52032   52038
   52041      30   52110   52116   52119       2   52098   52092   52101       4
   52095   52092   52098       4   52095   52092   52101       4   52089   52086
   52092      86   52089   52086   52104      87   52086   52092   52095      45
   52086   52092   52098      45   52086   52092   52101      45   52086   52104
   52107      88   52083   52080   52086      46   52083   52080   52110      26
   52080   52086   52089      89   52077   52074   52080      29   52074   52080
   52083      30   52152   52158   52161       2   52146   52143   52149      80
   52137   52143   52146       2   52137   52143   52149       2   52134   52128
   52137      81   52131   52128   52134      35   52131   52128   52137      81
   52125   52122   52128      38   52125   52122   52152      26   52122   52128
   52131      39   52122   52128   52134      39   52119   52116   52122      29
   52116   52122   52125      30   52197   52203   52206       2   52185   52179
   52188      34   52182   52179   52185      35   52182   52179   52188      34
   52176   52170   52179      76   52173   52170   52176      35   52173   52170
   52179      76   52170   52179   52182      76   52170   52179   52185      76
   52167   52164   52170      38   52167   52164   52197      26   52164   52170
   52173      39   52164   52170   52176      39   52161   52158   52164      29
   52158   52164   52167      30   52242   52248   52251       2   52230   52224
   52233      34   52227   52224   52230      35   52227   52224   52233      34
   52221   52215   52224      76   52218   52215   52221      35   52218   52215
   52224      76   52215   52224   52227      76   52215   52224   52230      76
   52212   52209   52215      38   52212   52209   52242      26   52209   52215
   52218      39   52209   52215   52221      39   52206   52203   52209      29
   52203   52209   52212      30   52272   52278   52281       2   52266   52260
   52269       4   52263   52260   52266       4   52263   52260   52269       4
   52257   52254   52260      54   52257   52254   52272      26   52254   52260
   52263       8   52254   52260   52266       8   52254   52260   52269       8
   52251   52248   52254      29   52248   52254   52257      30   52293   52299
   52302       2   52290   52284   52293      26   52287   52284   52290      57
   52287   52284   52293      26   52281   52278   52284      29   52278   52284
   52287      30   52278   52284   52290      30   52329   52335   52338       2
   52317   52311   52320      34   52314   52311   52317      35   52314   52311
   52320      34   52308   52305   52311      38   52308   52305   52329      26
   52305   52311   52314      39   52305   52311   52317      39   52302   52299
   52305      29   52299   52305   52308      30   52350   52356   52359       2
   52347   52341   52350      26   52344   52341   52347      57   52344   52341
   52350      26   52338   52335   52341      29   52335   52341   52344      30
   52335   52341   52347      30   52392   52398   52401       2   52380   52374
   52383       4   52377   52374   52380       4   52377   52374   52383       4
   52371   52368   52374      86   52371   52368   52386      87   52368   52374
   52377      45   52368   52374   52380      45   52368   52374   52383      45
   52368   52386   52389      88   52365   52362   52368      46   52365   52362
   52392      26   52362   52368   52371      89   52359   52356   52362      29
   52356   52362   52365      30   52434   52440   52443       2   52422   52416
   52425       4   52419   52416   52422       4   52419   52416   52425       4
   52413   52410   52416      86   52413   52410   52428      87   52410   52416
   52419      45   52410   52416   52422      45   52410   52416   52425      45
   52410   52428   52431      88   52407   52404   52410      46   52407   52404
   52434      26   52404   52410   52413      89   52401   52398   52404      29
   52398   52404   52407      30   52476   52482   52485       2   52464   52458
   52467       4   52461   52458   52464       4   52461   52458   52467       4
   52455   52452   52458      86   52455   52452   52470      87   52452   52458
   52461      45   52452   52458   52464      45   52452   52458   52467      45
   52452   52470   52473      88   52449   52446   52452      46   52449   52446
   52476      26   52446   52452   52455      89   52443   52440   52446      29
   52440   52446   52449      30   52506   52512   52515       2   52500   52494
   52503       4   52497   52494   52500       4   52497   52494   52503       4
   52491   52488   52494      54   52491   52488   52506      26   52488   52494
   52497       8   52488   52494   52500       8   52488   52494   52503       8
   52485   52482   52488      29   52482   52488   52491      30   52548   52554
   52557       2   52536   52530   52539       4   52533   52530   52536       4
   52533   52530   52539       4   52527   52524   52530      86   52527   52524
   52542      87   52524   52530   52533      45   52524   52530   52536      45
   52524   52530   52539      45   52524   52542   52545      88   52521   52518
   52524      46   52521   52518   52548      26   52518   52524   52527      89
   52515   52512   52518      29   52512   52518   52521      30   52596   52602
   52605       2   52590   52584   52593       4   52587   52584   52590       4
   52587   52584   52593       4   52578   52572   52581       4   52575   52572
   52578       4   52575   52572   52581       4   52569   52566   52572      43
   52569   52566   52584      43   52566   52572   52575      45   52566   52572
   52578      45   52566   52572   52581      45   52566   52584   52587      45
   52566   52584   52590      45   52566   52584   52593      45   52563   52560
   52566      46   52563   52560   52596      26   52560   52566   52569      47
   52557   52554   52560      29   52554   52560   52563      30   52653   52659
   52662       2   52647   52641   52650       4   52644   52641   52647       4
   52644   52641   52650       4   52635   52629   52638       4   52632   52629
   52635       4   52632   52629   52638       4   52626   52623   52629      43
   52626   52623   52641      43   52623   52629   52632      45   52623   52629
   52635      45   52623   52629   52638      45   52623   52641   52644      45
   52623   52641   52647      45   52623   52641   52650      45   52620   52614
   52623      67   52617   52614   52620      35   52617   52614   52623      67
   52614   52623   52626      68   52611   52608   52614      38   52611   52608
   52653      26   52608   52614   52617      39   52608   52614   52620      39
   52605   52602   52608      29   52602   52608   52611      30   52683   52689
   52692       2   52677   52671   52680       4   52674   52671   52677       4
   52674   52671   52680       4   52668   52665   52671      54   52668   52665
   52683      26   52665   52671   52674       8   52665   52671   52677       8
   52665   52671   52680       8   52662   52659   52665      29   52659   52665
   52668      30   52755   52761   52764       2   52749   52746   52752      58
   52740   52737   52743      58   52734   52737   52740      60   52734   52737
   52743      60   52734   52746   52749      60   52734   52746   52752      60
   52731   52728   52734      60   52725   52719   52728      61   52722   52719
   52725      62   52722   52719   52728      61   52719   52728   52731      63
   52716   52710   52719      19   52713   52710   52716      20   52713   52710
   52719      19   52710   52719   52722      65   52710   52719   52725      65
   52707   52701   52710      19   52704   52701   52707      20   52704   52701
   52710      19   52701   52710   52713      19   52701   52710   52716      19
   52698   52695   52701      25   52698   52695   52755      26   52695   52701
   52704      27   52695   52701   52707      27   52692   52689   52695      29
   52689   52695   52698      30   52788   52794   52797       2   52779   52773
   52782     104   52776   52773   52779      74   52776   52773   52782     104
   52773   52782   52785     105   52770   52767   52773      38   52770   52767
   52788      26   52767   52773   52776     106   52767   52773   52779     106
   52764   52761   52767      29   52761   52767   52770      30   52845   52851
   52854       2   52839   52833   52842       4   52836   52833   52839       4
   52836   52833   52842       4   52830   52824   52833      99   52827   52824
   52830      35   52827   52824   52833      99   52824   52833   52836     100
   52824   52833   52839     100   52824   52833   52842     100   52818   52812
   52821       4   52815   52812   52818       4   52815   52812   52821       4
   52809   52806   52812      43   52809   52806   52824      68   52806   52812
   52815      45   52806   52812   52818      45   52806   52812   52821      45
   52806   52824   52827      67   52806   52824   52830      67   52803   52800
   52806      46   52803   52800   52845      26   52800   52806   52809      47
   52797   52794   52800      29   52794   52800   52803      30   52875   52881
   52884       2   52869   52863   52872       4   52866   52863   52869       4
   52866   52863   52872       4   52860   52857   52863      54   52860   52857
   52875      26   52857   52863   52866       8   52857   52863   52869       8
   52857   52863   52872       8   52854   52851   52857      29   52851   52857
   52860      30   52941   52947   52950       2   52935   52929   52938      12
   52932   52929   52935      12   52932   52929   52938      12   52926   52920
   52929      16   52923   52920   52926      17   52923   52920   52929      16
   52920   52929   52932      18   52920   52929   52935      18   52920   52929
   52938      18   52917   52911   52920      19   52914   52911   52917      20
   52914   52911   52920      19   52911   52920   52923      21   52911   52920
   52926      21   52908   52902   52911      19   52905   52902   52908      20
   52905   52902   52911      19   52902   52911   52914      19   52902   52911
   52917      19   52899   52893   52902      19   52896   52893   52899      20
   52896   52893   52902      19   52893   52902   52905      19   52893   52902
   52908      19   52890   52887   52893      25   52890   52887   52941      26
   52887   52893   52896      27   52887   52893   52899      27   52884   52881
   52887      29   52881   52887   52890      30   52986   52992   52995       2
   52974   52968   52977      34   52971   52968   52974      35   52971   52968
   52977      34   52965   52959   52968      76   52962   52959   52965      35
   52962   52959   52968      76   52959   52968   52971      76   52959   52968
   52974      76   52956   52953   52959      38   52956   52953   52986      26
   52953   52959   52962      39   52953   52959   52965      39   52950   52947
   52953      29   52947   52953   52956      30   53007   53013   53016       2
   53004   52998   53007      26   53001   52998   53004      57   53001   52998
   53007      26   52995   52992   52998      29   52992   52998   53001      30
   52992   52998   53004      30   53067   53073   53076       2   53058   53055
   53061      50   53055   53061   53064      50   53052   53049   53055      50
   53049   53055   53058      50   53046   53043   53049      50   53043   53049
   53052      50   53040   53037   53043      50   53037   53043   53046      50
   53034   53037   53040      50   53034   53061   53064      50   53031   53025
   53034      52   53028   53025   53031       4   53028   53025   53034      52
   53022   53019   53025      54   53022   53019   53067      26   53019   53025
   53028       8   53019   53025   53031       8   53016   53013   53019      29
   53013   53019   53022      30   53112   53118   53121       2   53100   53094
   53103      34   53097   53094   53100      35   53097   53094   53103      34
   53091   53085   53094      76   53088   53085   53091      35   53088   53085
   53094      76   53085   53094   53097      76   53085   53094   53100      76
   53082   53079   53085      38   53082   53079   53112      26   53079   53085
   53088      39   53079   53085   53091      39   53076   53073   53079      29
   53073   53079   53082      30   53178   53184   53187       2   53172   53166
   53175      12   53169   53166   53172      12   53169   53166   53175      12
   53163   53157   53166      16   53160   53157   53163      17   53160   53157
   53166      16   53157   53166   53169      18   53157   53166   53172      18
   53157   53166   53175      18   53154   53148   53157      19   53151   53148
   53154      20   53151   53148   53157      19   53148   53157   53160      21
   53148   53157   53163      21   53145   53139   53148      19   53142   53139
   53145      20   53142   53139   53148      19   53139   53148   53151      19
   53139   53148   53154      19   53136   53130   53139      19   53133   53130
   53136      20   53133   53130   53139      19   53130   53139   53142      19
   53130   53139   53145      19   53127   53124   53130      25   53127   53124
   53178      26   53124   53130   53133      27   53124   53130   53136      27
   53121   53118   53124      29   53118   53124   53127      30   53235   53241
   53244       2   53229   53223   53232       4   53226   53223   53229       4
   53226   53223   53232       4   53220   53214   53223      99   53217   53214
   53220      35   53217   53214   53223      99   53214   53223   53226     100
   53214   53223   53229     100   53214   53223   53232     100   53208   53202
   53211       4   53205   53202   53208       4   53205   53202   53211       4
   53199   53196   53202      43   53199   53196   53214      68   53196   53202
   53205      45   53196   53202   53208      45   53196   53202   53211      45
   53196   53214   53217      67   53196   53214   53220      67   53193   53190
   53196      46   53193   53190   53235      26   53190   53196   53199      47
   53187   53184   53190      29   53184   53190   53193      30   53268   53274
   53277       2   53259   53253   53262     104   53256   53253   53259      74
   53256   53253   53262     104   53253   53262   53265     105   53250   53247
   53253      38   53250   53247   53268      26   53247   53253   53256     106
   53247   53253   53259     106   53244   53241   53247      29   53241   53247
   53250      30   53334   53340   53343       2   53328   53322   53331      12
   53325   53322   53328      12   53325   53322   53331      12   53319   53313
   53322      16   53316   53313   53319      17   53316   53313   53322      16
   53313   53322   53325      18   53313   53322   53328      18   53313   53322
   53331      18   53310   53304   53313      19   53307   53304   53310      20
   53307   53304   53313      19   53304   53313   53316      21   53304   53313
   53319      21   53301   53295   53304      19   53298   53295   53301      20
   53298   53295   53304      19   53295   53304   53307      19   53295   53304
   53310      19   53292   53286   53295      19   53289   53286   53292      20
   53289   53286   53295      19   53286   53295   53298      19   53286   53295
   53301      19   53283   53280   53286      25   53283   53280   53334      26
   53280   53286   53289      27   53280   53286   53292      27   53277   53274
   53280      29   53274   53280   53283      30   53355   53361   53364       2
   53352   53346   53355      26   53349   53346   53352      57   53349   53346
   53355      26   53343   53340   53346      29   53340   53346   53349      30
   53340   53346   53352      30   53385   53391   53394       2   53379   53373
   53382       4   53376   53373   53379       4   53376   53373   53382       4
   53370   53367   53373      54   53370   53367   53385      26   53367   53373
   53376       8   53367   53373   53379       8   53367   53373   53382       8
   53364   53361   53367      29   53361   53367   53370      30   53421   53418
   53424      80   53412   53418   53421       2   53412   53418   53424       2
   53409   53403   53412      81   53406   53403   53409      35   53406   53403
   53412      81   53400   53397   53403      38   53400   53397   53427      26
   53397   53403   53406      39   53397   53403   53409      39   53394   53391
   53397      29   53391   53397   53400      30   53469   53475   53478       2
   53466   53463   53469      26   53460   53454   53463       8   53457   53454
   53460       4   53457   53454   53463       8   53454   53463   53466      54
   53451   53445   53454      92   53448   53445   53451       4   53448   53445
   53454      92   53445   53454   53457      92   53445   53454   53460      92
   53442   53436   53445      94   53439   53436   53442      71   53439   53436
   53445      94   53436   53445   53448      92   53436   53445   53451      92
   53433   53436   53439      97   53433   53436   53442      97   53433   53463
   53466      30   53517   53523   53526       2   53511   53505   53514       4
   53508   53505   53511       4   53508   53505   53514       4   53499   53493
   53502       4   53496   53493   53499       4   53496   53493   53502       4
   53490   53487   53493      43   53490   53487   53505      43   53487   53493
   53496      45   53487   53493   53499      45   53487   53493   53502      45
   53487   53505   53508      45   53487   53505   53511      45   53487   53505
   53514      45   53484   53481   53487      46   53484   53481   53517      26
   53481   53487   53490      47   53478   53475   53481      29   53475   53481
   53484      30   53562   53568   53571       2   53550   53544   53553      34
   53547   53544   53550      35   53547   53544   53553      34   53541   53535
   53544      76   53538   53535   53541      35   53538   53535   53544      76
   53535   53544   53547      76   53535   53544   53550      76   53532   53529
   53535      38   53532   53529   53562      26   53529   53535   53538      39
   53529   53535   53541      39   53526   53523   53529      29   53523   53529
   53532      30   53619   53625   53628       2   53613   53607   53616       4
   53610   53607   53613       4   53610   53607   53616       4   53604   53598
   53607      99   53601   53598   53604      35   53601   53598   53607      99
   53598   53607   53610     100   53598   53607   53613     100   53598   53607
   53616     100   53592   53586   53595       4   53589   53586   53592       4
   53589   53586   53595       4   53583   53580   53586      43   53583   53580
   53598      68   53580   53586   53589      45   53580   53586   53592      45
   53580   53586   53595      45   53580   53598   53601      67   53580   53598
   53604      67   53577   53574   53580      46   53577   53574   53619      26
   53574   53580   53583      47   53571   53568   53574      29   53568   53574
   53577      30   53691   53697   53700       2   53685   53682   53688      58
   53676   53673   53679      58   53670   53673   53676      60   53670   53673
   53679      60   53670   53682   53685      60   53670   53682   53688      60
   53667   53664   53670      60   53661   53655   53664      61   53658   53655
   53661      62   53658   53655   53664      61   53655   53664   53667      63
   53652   53646   53655      19   53649   53646   53652      20   53649   53646
   53655      19   53646   53655   53658      65   53646   53655   53661      65
   53643   53637   53646      19   53640   53637   53643      20   53640   53637
   53646      19   53637   53646   53649      19   53637   53646   53652      19
   53634   53631   53637      25   53634   53631   53691      26   53631   53637
   53640      27   53631   53637   53643      27   53628   53625   53631      29
   53625   53631   53634      30   53763   53769   53772       2   53757   53754
   53760      58   53748   53745   53751      58   53742   53745   53748      60
   53742   53745   53751      60   53742   53754   53757      60   53742   53754
   53760      60   53739   53736   53742      60   53733   53727   53736      61
   53730   53727   53733      62   53730   53727   53736      61   53727   53736
   53739      63   53724   53718   53727      19   53721   53718   53724      20
   53721   53718   53727      19   53718   53727   53730      65   53718   53727
   53733      65   53715   53709   53718      19   53712   53709   53715      20
   53712   53709   53718      19   53709   53718   53721      19   53709   53718
   53724      19   53706   53703   53709      25   53706   53703   53763      26
   53703   53709   53712      27   53703   53709   53715      27   53700   53697
   53703      29   53697   53703   53706      30   53784   53790   53793       2
   53781   53775   53784      26   53778   53775   53781      57   53778   53775
   53784      26   53772   53769   53775      29   53769   53775   53778      30
   53769   53775   53781      30   53832   53838   53841       2   53826   53820
   53829       4   53823   53820   53826       4   53823   53820   53829       4
   53814   53808   53817       4   53811   53808   53814       4   53811   53808
   53817       4   53805   53802   53808      43   53805   53802   53820      43
   53802   53808   53811      45   53802   53808   53814      45   53802   53808
   53817      45   53802   53820   53823      45   53802   53820   53826      45
   53802   53820   53829      45   53799   53796   53802      46   53799   53796
   53832      26   53796   53802   53805      47   53793   53790   53796      29
   53790   53796   53799      30   53883   53889   53892       2   53877   53871
   53880      71   53874   53871   53877      71   53874   53871   53880      71
   53868   53871   53874      72   53868   53871   53877      72   53868   53871
   53880      72   53865   53859   53868      73   53862   53859   53865      74
   53862   53859   53868      73   53856   53850   53859      76   53853   53850
   53856      35   53853   53850   53859      76   53850   53859   53862      77
   53850   53859   53865      77   53847   53844   53850      38   53847   53844
   53883      26   53844   53850   53853      39   53844   53850   53856      39
   53841   53838   53844      29   53838   53844   53847      30   53940   53946
   53949       2   53934   53928   53937       4   53931   53928   53934       4
   53931   53928   53937       4   53922   53916   53925       4   53919   53916
   53922       4   53919   53916   53925       4   53913   53910   53916      43
   53913   53910   53928      43   53910   53916   53919      45   53910   53916
   53922      45   53910   53916   53925      45   53910   53928   53931      45
   53910   53928   53934      45   53910   53928   53937      45   53907   53901
   53910      67   53904   53901   53907      35   53904   53901   53910      67
   53901   53910   53913      68   53898   53895   53901      38   53898   53895
   53940      26   53895   53901   53904      39   53895   53901   53907      39
   53892   53889   53895      29   53889   53895   53898      30   53970   53976
   53979       2   53964   53958   53967       4   53961   53958   53964       4
   53961   53958   53967       4   53955   53952   53958      54   53955   53952
   53970      26   53952   53958   53961       8   53952   53958   53964       8
   53952   53958   53967       8   53949   53946   53952      29   53946   53952
   53955      30   54018   54024   54027       2   54012   54006   54015       4
   54009   54006   54012       4   54009   54006   54015       4   54000   53994
   54003       4   53997   53994   54000       4   53997   53994   54003       4
   53991   53988   53994      43   53991   53988   54006      43   53988   53994
   53997      45   53988   53994   54000      45   53988   53994   54003      45
   53988   54006   54009      45   53988   54006   54012      45   53988   54006
   54015      45   53985   53982   53988      46   53985   53982   54018      26
   53982   53988   53991      47   53979   53976   53982      29   53976   53982
   53985      30   54054   54060   54063       2   54042   54036   54045      34
   54039   54036   54042      35   54039   54036   54045      34   54033   54030
   54036      38   54033   54030   54054      26   54030   54036   54039      39
   54030   54036   54042      39   54027   54024   54030      29   54024   54030
   54033      30   54084   54090   54093       2   54078   54072   54081       4
   54075   54072   54078       4   54075   54072   54081       4   54069   54066
   54072      54   54069   54066   54084      26   54066   54072   54075       8
   54066   54072   54078       8   54066   54072   54081       8   54063   54060
   54066      29   54060   54066   54069      30   54132   54138   54141       2
   54126   54120   54129       4   54123   54120   54126       4   54123   54120
   54129       4   54114   54108   54117       4   54111   54108   54114       4
   54111   54108   54117       4   54105   54102   54108      43   54105   54102
   54120      43   54102   54108   54111      45   54102   54108   54114      45
   54102   54108   54117      45   54102   54120   54123      45   54102   54120
   54126      45   54102   54120   54129      45   54099   54096   54102      46
   54099   54096   54132      26   54096   54102   54105      47   54093   54090
   54096      29   54090   54096   54099      30   54189   54195   54198       2
   54183   54177   54186       4   54180   54177   54183       4   54180   54177
   54186       4   54174   54168   54177      99   54171   54168   54174      35
   54171   54168   54177      99   54168   54177   54180     100   54168   54177
   54183     100   54168   54177   54186     100   54162   54156   54165       4
   54159   54156   54162       4   54159   54156   54165       4   54153   54150
   54156      43   54153   54150   54168      68   54150   54156   54159      45
   54150   54156   54162      45   54150   54156   54165      45   54150   54168
   54171      67   54150   54168   54174      67   54147   54144   54150      46
   54147   54144   54189      26   54144   54150   54153      47   54141   54138
   54144      29   54138   54144   54147      30   54219   54225   54228       2
   54213   54207   54216       4   54210   54207   54213       4   54210   54207
   54216       4   54204   54201   54207      54   54204   54201   54219      26
   54201   54207   54210       8   54201   54207   54213       8   54201   54207
   54216       8   54198   54195   54201      29   54195   54201   54204      30
   54264   54270   54273       2   54252   54246   54255      34   54249   54246
   54252      35   54249   54246   54255      34   54243   54237   54246      76
   54240   54237   54243      35   54240   54237   54246      76   54237   54246
   54249      76   54237   54246   54252      76   54234   54231   54237      38
   54234   54231   54264      26   54231   54237   54240      39   54231   54237
   54243      39   54228   54225   54231      29   54225   54231   54234      30
   54321   54327   54330       2   54315   54309   54318       4   54312   54309
   54315       4   54312   54309   54318       4   54303   54297   54306       4
   54300   54297   54303       4   54300   54297   54306       4   54294   54291
   54297      43   54294   54291   54309      43   54291   54297   54300      45
   54291   54297   54303      45   54291   54297   54306      45   54291   54309
   54312      45   54291   54309   54315      45   54291   54309   54318      45
   54288   54282   54291      67   54285   54282   54288      35   54285   54282
   54291      67   54282   54291   54294      68   54279   54276   54282      38
   54279   54276   54321      26   54276   54282   54285      39   54276   54282
   54288      39   54273   54270   54276      29   54270   54276   54279      30
   54387   54393   54396       2   54381   54375   54384      12   54378   54375
   54381      12   54378   54375   54384      12   54372   54366   54375      16
   54369   54366   54372      17   54369   54366   54375      16   54366   54375
   54378      18   54366   54375   54381      18   54366   54375   54384      18
   54363   54357   54366      19   54360   54357   54363      20   54360   54357
   54366      19   54357   54366   54369      21   54357   54366   54372      21
   54354   54348   54357      19   54351   54348   54354      20   54351   54348
   54357      19   54348   54357   54360      19   54348   54357   54363      19
   54345   54339   54348      19   54342   54339   54345      20   54342   54339
   54348      19   54339   54348   54351      19   54339   54348   54354      19
   54336   54333   54339      25   54336   54333   54387      26   54333   54339
   54342      27   54333   54339   54345      27   54330   54327   54333      29
   54327   54333   54336      30   54453   54459   54462       2   54447   54441
   54450      12   54444   54441   54447      12   54444   54441   54450      12
   54438   54432   54441      16   54435   54432   54438      17   54435   54432
   54441      16   54432   54441   54444      18   54432   54441   54447      18
   54432   54441   54450      18   54429   54423   54432      19   54426   54423
   54429      20   54426   54423   54432      19   54423   54432   54435      21
   54423   54432   54438      21   54420   54414   54423      19   54417   54414
   54420      20   54417   54414   54423      19   54414   54423   54426      19
   54414   54423   54429      19   54411   54405   54414      19   54408   54405
   54411      20   54408   54405   54414      19   54405   54414   54417      19
   54405   54414   54420      19   54402   54399   54405      25   54402   54399
   54453      26   54399   54405   54408      27   54399   54405   54411      27
   54396   54393   54399      29   54393   54399   54402      30   54504   54510
   54513       2   54498   54495   54501      80   54489   54495   54498       2
   54489   54495   54501       2   54486   54480   54489      81   54483   54480
   54486      35   54483   54480   54489      81   54477   54471   54480      76
   54474   54471   54477      35   54474   54471   54480      76   54471   54480
   54483      76   54471   54480   54486      76   54468   54465   54471      38
   54468   54465   54504      26   54465   54471   54474      39   54465   54471
   54477      39   54462   54459   54465      29   54459   54465   54468      30
   54537   54543   54546       2   54528   54522   54531     104   54525   54522
   54528      74   54525   54522   54531     104   54522   54531   54534     105
   54519   54516   54522      38   54519   54516   54537      26   54516   54522
   54525     106   54516   54522   54528     106   54513   54510   54516      29
   54510   54516   54519      30   54597   54591   54600      12   54594   54591
   54597      12   54594   54591   54600      12   54588   54582   54591      16
   54585   54582   54588      17   54585   54582   54591      16   54582   54591
   54594      18   54582   54591   54597      18   54582   54591   54600      18
   54579   54573   54582      19   54576   54573   54579      20   54576   54573
   54582      19   54573   54582   54585      21   54573   54582   54588      21
   54570   54564   54573      19   54567   54564   54570      20   54567   54564
   54573      19   54564   54573   54576      19   54564   54573   54579      19
   54561   54555   54564      19   54558   54555   54561      20   54558   54555
   54564      19   54555   54564   54567      19   54555   54564   54570      19
   54552   54549   54555      25   54552   54549   54603      26   54549   54555
   54558      27   54549   54555   54561      27   54546   54543   54549      29
   54543   54549   54552      30   54645   54651   54654       2   54642   54639
   54645      26   54636   54630   54639       8   54633   54630   54636       4
   54633   54630   54639       8   54630   54639   54642      54   54627   54621
   54630      92   54624   54621   54627       4   54624   54621   54630      92
   54621   54630   54633      92   54621   54630   54636      92   54618   54612
   54621      94   54615   54612   54618      71   54615   54612   54621      94
   54612   54621   54624      92   54612   54621   54627      92   54609   54612
   54615      97   54609   54612   54618      97   54609   54639   54642      30
   54693   54699   54702       2   54687   54681   54690       4   54684   54681
   54687       4   54684   54681   54690       4   54675   54669   54678       4
   54672   54669   54675       4   54672   54669   54678       4   54666   54663
   54669      43   54666   54663   54681      43   54663   54669   54672      45
   54663   54669   54675      45   54663   54669   54678      45   54663   54681
   54684      45   54663   54681   54687      45   54663   54681   54690      45
   54660   54657   54663      46   54660   54657   54693      26   54657   54663
   54666      47   54654   54651   54657      29   54651   54657   54660      30
   54735   54741   54744       2   54723   54717   54726       4   54720   54717
   54723       4   54720   54717   54726       4   54714   54711   54717      86
   54714   54711   54729      87   54711   54717   54720      45   54711   54717
   54723      45   54711   54717   54726      45   54711   54729   54732      88
   54708   54705   54711      46   54708   54705   54735      26   54705   54711
   54714      89   54702   54699   54705      29   54699   54705   54708      30
   54765   54759   54768       4   54762   54759   54765       4   54762   54759
   54768       4   54756   54753   54759      86   54756   54753   54771      87
   54753   54759   54762      45   54753   54759   54765      45   54753   54759
   54768      45   54753   54771   54774      88   54750   54747   54753      46
   54750   54747   54777      26   54747   54753   54756      89   54744   54741
   54747      29   54741   54747   54750      30   54819   54825   54828       2
   54816   54813   54819      26   54810   54804   54813       8   54807   54804
   54810       4   54807   54804   54813       8   54804   54813   54816      54
   54801   54795   54804      92   54798   54795   54801       4   54798   54795
   54804      92   54795   54804   54807      92   54795   54804   54810      92
   54792   54786   54795      94   54789   54786   54792      71   54789   54786
   54795      94   54786   54795   54798      92   54786   54795   54801      92
   54783   54786   54789      97   54783   54786   54792      97   54783   54813
   54816      30   54864   54870   54873       2   54852   54846   54855      34
   54849   54846   54852      35   54849   54846   54855      34   54843   54837
   54846      76   54840   54837   54843      35   54840   54837   54846      76
   54837   54846   54849      76   54837   54846   54852      76   54834   54831
   54837      38   54834   54831   54864      26   54831   54837   54840      39
   54831   54837   54843      39   54828   54825   54831      29   54825   54831
   54834      30   54909   54915   54918       2   54897   54891   54900      34
   54894   54891   54897      35   54894   54891   54900      34   54888   54882
   54891      76   54885   54882   54888      35   54885   54882   54891      76
   54882   54891   54894      76   54882   54891   54897      76   54879   54876
   54882      38   54879   54876   54909      26   54876   54882   54885      39
   54876   54882   54888      39   54873   54870   54876      29   54870   54876
   54879      30   54966   54972   54975       2   54960   54954   54963       4
   54957   54954   54960       4   54957   54954   54963       4   54951   54945
   54954      99   54948   54945   54951      35   54948   54945   54954      99
   54945   54954   54957     100   54945   54954   54960     100   54945   54954
   54963     100   54939   54933   54942       4   54936   54933   54939       4
   54936   54933   54942       4   54930   54927   54933      43   54930   54927
   54945      68   54927   54933   54936      45   54927   54933   54939      45
   54927   54933   54942      45   54927   54945   54948      67   54927   54945
   54951      67   54924   54921   54927      46   54924   54921   54966      26
   54921   54927   54930      47   54918   54915   54921      29   54915   54921
   54924      30   54996   55002   55005       2   54990   54984   54993       4
   54987   54984   54990       4   54987   54984   54993       4   54981   54978
   54984      54   54981   54978   54996      26   54978   54984   54987       8
   54978   54984   54990       8   54978   54984   54993       8   54975   54972
   54978      29   54972   54978   54981      30   55047   55053   55056       2
   55041   55038   55044      80   55032   55038   55041       2   55032   55038
   55044       2   55029   55023   55032      81   55026   55023   55029      35
   55026   55023   55032      81   55020   55014   55023      76   55017   55014
   55020      35   55017   55014   55023      76   55014   55023   55026      76
   55014   55023   55029      76   55011   55008   55014      38   55011   55008
   55047      26   55008   55014   55017      39   55008   55014   55020      39
   55005   55002   55008      29   55002   55008   55011      30   55095   55101
   55104       2   55089   55083   55092       4   55086   55083   55089       4
   55086   55083   55092       4   55077   55071   55080       4   55074   55071
   55077       4   55074   55071   55080       4   55068   55065   55071      43
   55068   55065   55083      43   55065   55071   55074      45   55065   55071
   55077      45   55065   55071   55080      45   55065   55083   55086      45
   55065   55083   55089      45   55065   55083   55092      45   55062   55059
   55065      46   55062   55059   55095      26   55059   55065   55068      47
   55056   55053   55059      29   55053   55059   55062      30   55125   55131
   55134       2   55119   55113   55122       4   55116   55113   55119       4
   55116   55113   55122       4   55110   55107   55113      54   55110   55107
   55125      26   55107   55113   55116       8   55107   55113   55119       8
   55107   55113   55122       8   55104   55101   55107      29   55101   55107
   55110      30   55167   55173   55176       2   55155   55149   55158       4
   55152   55149   55155       4   55152   55149   55158       4   55146   55143
   55149      86   55146   55143   55161      87   55143   55149   55152      45
   55143   55149   55155      45   55143   55149   55158      45   55143   55161
   55164      88   55140   55137   55143      46   55140   55137   55167      26
   55137   55143   55146      89   55134   55131   55137      29   55131   55137
   55140      30   55224   55230   55233       2   55218   55212   55221       4
   55215   55212   55218       4   55215   55212   55221       4   55209   55203
   55212      99   55206   55203   55209      35   55206   55203   55212      99
   55203   55212   55215     100   55203   55212   55218     100   55203   55212
   55221     100   55197   55191   55200       4   55194   55191   55197       4
   55194   55191   55200       4   55188   55185   55191      43   55188   55185
   55203      68   55185   55191   55194      45   55185   55191   55197      45
   55185   55191   55200      45   55185   55203   55206      67   55185   55203
   55209      67   55182   55179   55185      46   55182   55179   55224      26
   55179   55185   55188      47   55176   55173   55179      29   55173   55179
   55182      30   55257   55263   55266       2   55248   55242   55251     104
   55245   55242   55248      74   55245   55242   55251     104   55242   55251
   55254     105   55239   55236   55242      38   55239   55236   55257      26
   55236   55242   55245     106   55236   55242   55248     106   55233   55230
   55236      29   55230   55236   55239      30   55287   55293   55296       2
   55281   55275   55284       4   55278   55275   55281       4   55278   55275
   55284       4   55272   55269   55275      54   55272   55269   55287      26
   55269   55275   55278       8   55269   55275   55281       8   55269   55275
   55284       8   55266   55263   55269      29   55263   55269   55272      30
   55329   55335   55338       2   55323   55320   55326      80   55314   55320
   55323       2   55314   55320   55326       2   55311   55305   55314      81
   55308   55305   55311      35   55308   55305   55314      81   55302   55299
   55305      38   55302   55299   55329      26   55299   55305   55308      39
   55299   55305   55311      39   55296   55293   55299      29   55293   55299
   55302      30   55350   55356   55359       2   55347   55341   55350      26
   55344   55341   55347      57   55344   55341   55350      26   55338   55335
   55341      29   55335   55341   55344      30   55335   55341   55347      30
   55386   55392   55395       2   55374   55368   55377      34   55371   55368
   55374      35   55371   55368   55377      34   55365   55362   55368      38
   55365   55362   55386      26   55362   55368   55371      39   55362   55368
   55374      39   55359   55356   55362      29   55356   55362   55365      30
   55452   55458   55461       2   55446   55440   55449      12   55443   55440
   55446      12   55443   55440   55449      12   55437   55431   55440      16
   55434   55431   55437      17   55434   55431   55440      16   55431   55440
   55443      18   55431   55440   55446      18   55431   55440   55449      18
   55428   55422   55431      19   55425   55422   55428      20   55425   55422
   55431      19   55422   55431   55434      21   55422   55431   55437      21
   55419   55413   55422      19   55416   55413   55419      20   55416   55413
   55422      19   55413   55422   55425      19   55413   55422   55428      19
   55410   55404   55413      19   55407   55404   55410      20   55407   55404
   55413      19   55404   55413   55416      19   55404   55413   55419      19
   55401   55398   55404      25   55401   55398   55452      26   55398   55404
   55407      27   55398   55404   55410      27   55395   55392   55398      29
   55392   55398   55401      30   55497   55503   55506       2   55485   55479
   55488      34   55482   55479   55485      35   55482   55479   55488      34
   55476   55470   55479      76   55473   55470   55476      35   55473   55470
   55479      76   55470   55479   55482      76   55470   55479   55485      76
   55467   55464   55470      38   55467   55464   55497      26   55464   55470
   55473      39   55464   55470   55476      39   55461   55458   55464      29
   55458   55464   55467      30   55554   55560   55563       2   55548   55542
   55551       4   55545   55542   55548       4   55545   55542   55551       4
   55539   55533   55542      99   55536   55533   55539      35   55536   55533
   55542      99   55533   55542   55545     100   55533   55542   55548     100
   55533   55542   55551     100   55527   55521   55530       4   55524   55521
   55527       4   55524   55521   55530       4   55518   55515   55521      43
   55518   55515   55533      68   55515   55521   55524      45   55515   55521
   55527      45   55515   55521   55530      45   55515   55533   55536      67
   55515   55533   55539      67   55512   55509   55515      46   55512   55509
   55554      26   55509   55515   55518      47   55506   55503   55509      29
   55503   55509   55512      30   55575   55581   55584       2   55572   55566
   55575      26   55569   55566   55572      57   55569   55566   55575      26
   55563   55560   55566      29   55560   55566   55569      30   55560   55566
   55572      30   55617   55623   55626       2   55611   55608   55614      80
   55602   55608   55611       2   55602   55608   55614       2   55599   55593
   55602      81   55596   55593   55599      35   55596   55593   55602      81
   55590   55587   55593      38   55590   55587   55617      26   55587   55593
   55596      39   55587   55593   55599      39   55584   55581   55587      29
   55581   55587   55590      30   55674   55680   55683       2   55668   55662
   55671       4   55665   55662   55668       4   55665   55662   55671       4
   55659   55653   55662      99   55656   55653   55659      35   55656   55653
   55662      99   55653   55662   55665     100   55653   55662   55668     100
   55653   55662   55671     100   55647   55641   55650       4   55644   55641
   55647       4   55644   55641   55650       4   55638   55635   55641      43
   55638   55635   55653      68   55635   55641   55644      45   55635   55641
   55647      45   55635   55641   55650      45   55635   55653   55656      67
   55635   55653   55659      67   55632   55629   55635      46   55632   55629
   55674      26   55629   55635   55638      47   55626   55623   55629      29
   55623   55629   55632      30   55731   55737   55740       2   55725   55719
   55728       4   55722   55719   55725       4   55722   55719   55728       4
   55716   55710   55719      99   55713   55710   55716      35   55713   55710
   55719      99   55710   55719   55722     100   55710   55719   55725     100
   55710   55719   55728     100   55704   55698   55707       4   55701   55698
   55704       4   55701   55698   55707       4   55695   55692   55698      43
   55695   55692   55710      68   55692   55698   55701      45   55692   55698
   55704      45   55692   55698   55707      45   55692   55710   55713      67
   55692   55710   55716      67   55689   55686   55692      46   55689   55686
   55731      26   55686   55692   55695      47   55683   55680   55686      29
   55680   55686   55689      30   55764   55770   55773       2   55755   55749
   55758     104   55752   55749   55755      74   55752   55749   55758     104
   55749   55758   55761     105   55746   55743   55749      38   55746   55743
   55764      26   55743   55749   55752     106   55743   55749   55755     106
   55740   55737   55743      29   55737   55743   55746      30   55800   55806
   55809       2   55788   55782   55791      34   55785   55782   55788      35
   55785   55782   55791      34   55779   55776   55782      38   55779   55776
   55800      26   55776   55782   55785      39   55776   55782   55788      39
   55773   55770   55776      29   55770   55776   55779      30   55830   55836
   55839       2   55824   55818   55827       4   55821   55818   55824       4
   55821   55818   55827       4   55815   55812   55818      54   55815   55812
   55830      26   55812   55818   55821       8   55812   55818   55824       8
   55812   55818   55827       8   55809   55806   55812      29   55806   55812
   55815      30   55881   55887   55890       2   55875   55869   55878      71
   55872   55869   55875      71   55872   55869   55878      71   55866   55869
   55872      72   55866   55869   55875      72   55866   55869   55878      72
   55863   55857   55866      73   55860   55857   55863      74   55860   55857
   55866      73   55854   55848   55857      76   55851   55848   55854      35
   55851   55848   55857      76   55848   55857   55860      77   55848   55857
   55863      77   55845   55842   55848      38   55845   55842   55881      26
   55842   55848   55851      39   55842   55848   55854      39   55839   55836
   55842      29   55836   55842   55845      30   55947   55953   55956       2
   55941   55935   55944      12   55938   55935   55941      12   55938   55935
   55944      12   55932   55926   55935      16   55929   55926   55932      17
   55929   55926   55935      16   55926   55935   55938      18   55926   55935
   55941      18   55926   55935   55944      18   55923   55917   55926      19
   55920   55917   55923      20   55920   55917   55926      19   55917   55926
   55929      21   55917   55926   55932      21   55914   55908   55917      19
   55911   55908   55914      20   55911   55908   55917      19   55908   55917
   55920      19   55908   55917   55923      19   55905   55899   55908      19
   55902   55899   55905      20   55902   55899   55908      19   55899   55908
   55911      19   55899   55908   55914      19   55896   55893   55899      25
   55896   55893   55947      26   55893   55899   55902      27   55893   55899
   55905      27   55890   55887   55893      29   55887   55893   55896      30
   56013   56019   56022       2   56007   56001   56010      12   56004   56001
   56007      12   56004   56001   56010      12   55998   55992   56001      16
   55995   55992   55998      17   55995   55992   56001      16   55992   56001
   56004      18   55992   56001   56007      18   55992   56001   56010      18
   55989   55983   55992      19   55986   55983   55989      20   55986   55983
   55992      19   55983   55992   55995      21   55983   55992   55998      21
   55980   55974   55983      19   55977   55974   55980      20   55977   55974
   55983      19   55974   55983   55986      19   55974   55983   55989      19
   55971   55965   55974      19   55968   55965   55971      20   55968   55965
   55974      19   55965   55974   55977      19   55965   55974   55980      19
   55962   55959   55965      25   55962   55959   56013      26   55959   55965
   55968      27   55959   55965   55971      27   55956   55953   55959      29
   55953   55959   55962      30   56061   56067   56070       2   56055   56049
   56058       4   56052   56049   56055       4   56052   56049   56058       4
   56043   56037   56046       4   56040   56037   56043       4   56040   56037
   56046       4   56034   56031   56037      43   56034   56031   56049      43
   56031   56037   56040      45   56031   56037   56043      45   56031   56037
   56046      45   56031   56049   56052      45   56031   56049   56055      45
   56031   56049   56058      45   56028   56025   56031      46   56028   56025
   56061      26   56025   56031   56034      47   56022   56019   56025      29
   56019   56025   56028      30   56082   56088   56091       2   56079   56073
   56082      26   56076   56073   56079      57   56076   56073   56082      26
   56070   56067   56073      29   56067   56073   56076      30   56067   56073
   56079      30   56154   56160   56163       2   56148   56145   56151      58
   56139   56136   56142      58   56133   56136   56139      60   56133   56136
   56142      60   56133   56145   56148      60   56133   56145   56151      60
   56130   56127   56133      60   56124   56118   56127      61   56121   56118
   56124      62   56121   56118   56127      61   56118   56127   56130      63
   56115   56109   56118      19   56112   56109   56115      20   56112   56109
   56118      19   56109   56118   56121      65   56109   56118   56124      65
   56106   56100   56109      19   56103   56100   56106      20   56103   56100
   56109      19   56100   56109   56112      19   56100   56109   56115      19
   56097   56094   56100      25   56097   56094   56154      26   56094   56100
   56103      27   56094   56100   56106      27   56091   56088   56094      29
   56088   56094   56097      30   56220   56226   56229       2   56214   56208
   56217      12   56211   56208   56214      12   56211   56208   56217      12
   56205   56199   56208      16   56202   56199   56205      17   56202   56199
   56208      16   56199   56208   56211      18   56199   56208   56214      18
   56199   56208   56217      18   56196   56190   56199      19   56193   56190
   56196      20   56193   56190   56199      19   56190   56199   56202      21
   56190   56199   56205      21   56187   56181   56190      19   56184   56181
   56187      20   56184   56181   56190      19   56181   56190   56193      19
   56181   56190   56196      19   56178   56172   56181      19   56175   56172
   56178      20   56175   56172   56181      19   56172   56181   56184      19
   56172   56181   56187      19   56169   56166   56172      25   56169   56166
   56220      26   56166   56172   56175      27   56166   56172   56178      27
   56163   56160   56166      29   56160   56166   56169      30   56241   56247
   56250       2   56238   56232   56241      26   56235   56232   56238      57
   56235   56232   56241      26   56229   56226   56232      29   56226   56232
   56235      30   56226   56232   56238      30   56289   56295   56298       2
   56283   56277   56286       4   56280   56277   56283       4   56280   56277
   56286       4   56271   56265   56274       4   56268   56265   56271       4
   56268   56265   56274       4   56262   56259   56265      43   56262   56259
   56277      43   56259   56265   56268      45   56259   56265   56271      45
   56259   56265   56274      45   56259   56277   56280      45   56259   56277
   56283      45   56259   56277   56286      45   56256   56253   56259      46
   56256   56253   56289      26   56253   56259   56262      47   56250   56247
   56253      29   56247   56253   56256      30   56346   56352   56355       2
   56340   56334   56343       4   56337   56334   56340       4   56337   56334
   56343       4   56331   56325   56334      99   56328   56325   56331      35
   56328   56325   56334      99   56325   56334   56337     100   56325   56334
   56340     100   56325   56334   56343     100   56319   56313   56322       4
   56316   56313   56319       4   56316   56313   56322       4   56310   56307
   56313      43   56310   56307   56325      68   56307   56313   56316      45
   56307   56313   56319      45   56307   56313   56322      45   56307   56325
   56328      67   56307   56325   56331      67   56304   56301   56307      46
   56304   56301   56346      26   56301   56307   56310      47   56298   56295
   56301      29   56295   56301   56304      30   56388   56394   56397       2
   56376   56370   56379       4   56373   56370   56376       4   56373   56370
   56379       4   56367   56364   56370      86   56367   56364   56382      87
   56364   56370   56373      45   56364   56370   56376      45   56364   56370
   56379      45   56364   56382   56385      88   56361   56358   56364      46
   56361   56358   56388      26   56358   56364   56367      89   56355   56352
   56358      29   56352   56358   56361      30   56436   56442   56445       2
   56430   56424   56433       4   56427   56424   56430       4   56427   56424
   56433       4   56418   56412   56421       4   56415   56412   56418       4
   56415   56412   56421       4   56409   56406   56412      43   56409   56406
   56424      43   56406   56412   56415      45   56406   56412   56418      45
   56406   56412   56421      45   56406   56424   56427      45   56406   56424
   56430      45   56406   56424   56433      45   56403   56400   56406      46
   56403   56400   56436      26   56400   56406   56409      47   56397   56394
   56400      29   56394   56400   56403      30   56502   56508   56511       2
   56496   56490   56499      12   56493   56490   56496      12   56493   56490
   56499      12   56487   56481   56490      16   56484   56481   56487      17
   56484   56481   56490      16   56481   56490   56493      18   56481   56490
   56496      18   56481   56490   56499      18   56478   56472   56481      19
   56475   56472   56478      20   56475   56472   56481      19   56472   56481
   56484      21   56472   56481   56487      21   56469   56463   56472      19
   56466   56463   56469      20   56466   56463   56472      19   56463   56472
   56475      19   56463   56472   56478      19   56460   56454   56463      19
   56457   56454   56460      20   56457   56454   56463      19   56454   56463
   56466      19   56454   56463   56469      19   56451   56448   56454      25
   56451   56448   56502      26   56448   56454   56457      27   56448   56454
   56460      27   56445   56442   56448      29   56442   56448   56451      30
   56538   56544   56547       2   56526   56520   56529      34   56523   56520
   56526      35   56523   56520   56529      34   56517   56514   56520      38
   56517   56514   56538      26   56514   56520   56523      39   56514   56520
   56526      39   56511   56508   56514      29   56508   56514   56517      30
   56559   56565   56568       2   56556   56550   56559      26   56553   56550
   56556      57   56553   56550   56559      26   56547   56544   56550      29
   56544   56550   56553      30   56544   56550   56556      30   56625   56631
   56634       2   56619   56613   56622      12   56616   56613   56619      12
   56616   56613   56622      12   56610   56604   56613      16   56607   56604
   56610      17   56607   56604   56613      16   56604   56613   56616      18
   56604   56613   56619      18   56604   56613   56622      18   56601   56595
   56604      19   56598   56595   56601      20   56598   56595   56604      19
   56595   56604   56607      21   56595   56604   56610      21   56592   56586
   56595      19   56589   56586   56592      20   56589   56586   56595      19
   56586   56595   56598      19   56586   56595   56601      19   56583   56577
   56586      19   56580   56577   56583      20   56580   56577   56586      19
   56577   56586   56589      19   56577   56586   56592      19   56574   56571
   56577      25   56574   56571   56625      26   56571   56577   56580      27
   56571   56577   56583      27   56568   56565   56571      29   56565   56571
   56574      30   56667   56673   56676       2   56655   56649   56658       4
   56652   56649   56655       4   56652   56649   56658       4   56646   56643
   56649      86   56646   56643   56661      87   56643   56649   56652      45
   56643   56649   56655      45   56643   56649   56658      45   56643   56661
   56664      88   56640   56637   56643      46   56640   56637   56667      26
   56637   56643   56646      89   56634   56631   56637      29   56631   56637
   56640      30   56724   56730   56733       2   56718   56712   56721       4
   56715   56712   56718       4   56715   56712   56721       4   56706   56700
   56709       4   56703   56700   56706       4   56703   56700   56709       4
   56697   56694   56700      43   56697   56694   56712      43   56694   56700
   56703      45   56694   56700   56706      45   56694   56700   56709      45
   56694   56712   56715      45   56694   56712   56718      45   56694   56712
   56721      45   56691   56685   56694      67   56688   56685   56691      35
   56688   56685   56694      67   56685   56694   56697      68   56682   56679
   56685      38   56682   56679   56724      26   56679   56685   56688      39
   56679   56685   56691      39   56676   56673   56679      29   56673   56679
   56682      30   56766   56772   56775       2   56760   56757   56763      80
   56751   56757   56760       2   56751   56757   56763       2   56748   56742
   56751      81   56745   56742   56748      35   56745   56742   56751      81
   56739   56736   56742      38   56739   56736   56766      26   56736   56742
   56745      39   56736   56742   56748      39   56733   56730   56736      29
   56730   56736   56739      30   56802   56808   56811       2   56790   56784
   56793      34   56787   56784   56790      35   56787   56784   56793      34
   56781   56778   56784      38   56781   56778   56802      26   56778   56784
   56787      39   56778   56784   56790      39   56775   56772   56778      29
   56772   56778   56781      30   56847   56853   56856       2   56835   56829
   56838      34   56832   56829   56835      35   56832   56829   56838      34
   56826   56820   56829      76   56823   56820   56826      35   56823   56820
   56829      76   56820   56829   56832      76   56820   56829   56835      76
   56817   56814   56820      38   56817   56814   56847      26   56814   56820
   56823      39   56814   56820   56826      39   56811   56808   56814      29
   56808   56814   56817      30   56904   56910   56913       2   56898   56892
   56901       4   56895   56892   56898       4   56895   56892   56901       4
   56886   56880   56889       4   56883   56880   56886       4   56883   56880
   56889       4   56877   56874   56880      43   56877   56874   56892      43
   56874   56880   56883      45   56874   56880   56886      45   56874   56880
   56889      45   56874   56892   56895      45   56874   56892   56898      45
   56874   56892   56901      45   56871   56865   56874      67   56868   56865
   56871      35   56868   56865   56874      67   56865   56874   56877      68
   56862   56859   56865      38   56862   56859   56904      26   56859   56865
   56868      39   56859   56865   56871      39   56856   56853   56859      29
   56853   56859   56862      30   56949   56955   56958       2   56937   56931
   56940      34   56934   56931   56937      35   56934   56931   56940      34
   56928   56922   56931      76   56925   56922   56928      35   56925   56922
   56931      76   56922   56931   56934      76   56922   56931   56937      76
   56919   56916   56922      38   56919   56916   56949      26   56916   56922
   56925      39   56916   56922   56928      39   56913   56910   56916      29
   56910   56916   56919      30   57006   57012   57015       2   57000   56994
   57003       4   56997   56994   57000       4   56997   56994   57003       4
   56991   56985   56994      99   56988   56985   56991      35   56988   56985
   56994      99   56985   56994   56997     100   56985   56994   57000     100
   56985   56994   57003     100   56979   56973   56982       4   56976   56973
   56979       4   56976   56973   56982       4   56970   56967   56973      43
   56970   56967   56985      68   56967   56973   56976      45   56967   56973
   56979      45   56967   56973   56982      45   56967   56985   56988      67
   56967   56985   56991      67   56964   56961   56967      46   56964   56961
   57006      26   56961   56967   56970      47   56958   56955   56961      29
   56955   56961   56964      30   57063   57069   57072       2   57057   57051
   57060       4   57054   57051   57057       4   57054   57051   57060       4
   57048   57042   57051      99   57045   57042   57048      35   57045   57042
   57051      99   57042   57051   57054     100   57042   57051   57057     100
   57042   57051   57060     100   57036   57030   57039       4   57033   57030
   57036       4   57033   57030   57039       4   57027   57024   57030      43
   57027   57024   57042      68   57024   57030   57033      45   57024   57030
   57036      45   57024   57030   57039      45   57024   57042   57045      67
   57024   57042   57048      67   57021   57018   57024      46   57021   57018
   57063      26   57018   57024   57027      47   57015   57012   57018      29
   57012   57018   57021      30   57108   57114   57117       2   57096   57090
   57099      34   57093   57090   57096      35   57093   57090   57099      34
   57087   57081   57090      76   57084   57081   57087      35   57084   57081
   57090      76   57081   57090   57093      76   57081   57090   57096      76
   57078   57075   57081      38   57078   57075   57108      26   57075   57081
   57084      39   57075   57081   57087      39   57072   57069   57075      29
   57069   57075   57078      30   57129   57135   57138       2   57126   57120
   57129      26   57123   57120   57126      57   57123   57120   57129      26
   57117   57114   57120      29   57114   57120   57123      30   57114   57120
   57126      30   57180   57186   57189       2   57174   57168   57177      71
   57171   57168   57174      71   57171   57168   57177      71   57165   57168
   57171      72   57165   57168   57174      72   57165   57168   57177      72
   57162   57156   57165      73   57159   57156   57162      74   57159   57156
   57165      73   57153   57147   57156      76   57150   57147   57153      35
   57150   57147   57156      76   57147   57156   57159      77   57147   57156
   57162      77   57144   57141   57147      38   57144   57141   57180      26
   57141   57147   57150      39   57141   57147   57153      39   57138   57135
   57141      29   57135   57141   57144      30   57246   57252   57255       2
   57240   57234   57243      12   57237   57234   57240      12   57237   57234
   57243      12   57231   57225   57234      16   57228   57225   57231      17
   57228   57225   57234      16   57225   57234   57237      18   57225   57234
   57240      18   57225   57234   57243      18   57222   57216   57225      19
   57219   57216   57222      20   57219   57216   57225      19   57216   57225
   57228      21   57216   57225   57231      21   57213   57207   57216      19
   57210   57207   57213      20   57210   57207   57216      19   57207   57216
   57219      19   57207   57216   57222      19   57204   57198   57207      19
   57201   57198   57204      20   57201   57198   57207      19   57198   57207
   57210      19   57198   57207   57213      19   57195   57192   57198      25
   57195   57192   57246      26   57192   57198   57201      27   57192   57198
   57204      27   57189   57186   57192      29   57186   57192   57195      30
   57306   57312   57315       2   57297   57294   57300      50   57294   57300
   57303      50   57291   57288   57294      50   57288   57294   57297      50
   57285   57282   57288      50   57282   57288   57291      50   57279   57276
   57282      50   57276   57282   57285      50   57273   57276   57279      50
   57273   57300   57303      50   57270   57264   57273      52   57267   57264
   57270       4   57267   57264   57273      52   57261   57258   57264      54
   57261   57258   57306      26   57258   57264   57267       8   57258   57264
   57270       8   57255   57252   57258      29   57252   57258   57261      30
   57342   57348   57351       2   57330   57324   57333      34   57327   57324
   57330      35   57327   57324   57333      34   57321   57318   57324      38
   57321   57318   57342      26   57318   57324   57327      39   57318   57324
   57330      39   57315   57312   57318      29   57312   57318   57321      30
   57414   57420   57423       2   57408   57405   57411      58   57399   57396
   57402      58   57393   57396   57399      60   57393   57396   57402      60
   57393   57405   57408      60   57393   57405   57411      60   57390   57387
   57393      60   57384   57378   57387      61   57381   57378   57384      62
   57381   57378   57387      61   57378   57387   57390      63   57375   57369
   57378      19   57372   57369   57375      20   57372   57369   57378      19
   57369   57378   57381      65   57369   57378   57384      65   57366   57360
   57369      19   57363   57360   57366      20   57363   57360   57369      19
   57360   57369   57372      19   57360   57369   57375      19   57357   57354
   57360      25   57357   57354   57414      26   57354   57360   57363      27
   57354   57360   57366      27   57351   57348   57354      29   57348   57354
   57357      30   57435   57441   57444       2   57432   57426   57435      26
   57429   57426   57432      57   57429   57426   57435      26   57423   57420
   57426      29   57420   57426   57429      30   57420   57426   57432      30
   57498   57504   57507       2   57489   57486   57492      50   57486   57492
   57495      50   57477   57480   57483     130   57477   57486   57489     131
   57474   57471   57477     131   57468   57465   57471      50   57465   57471
   57474      50   57462   57465   57468      50   57462   57492   57495      50
   57459   57453   57462      52   57456   57453   57459       4   57456   57453
   57462      52   57450   57447   57453      54   57450   57447   57498      26
   57447   57453   57456       8   57447   57453   57459       8   57444   57441
   57447      29   57441   57447   57450      30   57555   57561   57564       2
   57549   57543   57552       4   57546   57543   57549       4   57546   57543
   57552       4   57540   57534   57543      99   57537   57534   57540      35
   57537   57534   57543      99   57534   57543   57546     100   57534   57543
   57549     100   57534   57543   57552     100   57528   57522   57531       4
   57525   57522   57528       4   57525   57522   57531       4   57519   57516
   57522      43   57519   57516   57534      68   57516   57522   57525      45
   57516   57522   57528      45   57516   57522   57531      45   57516   57534
   57537      67   57516   57534   57540      67   57513   57510   57516      46
   57513   57510   57555      26   57510   57516   57519      47   57507   57504
   57510      29   57504   57510   57513      30   57579   57573   57582     104
   57576   57573   57579      74   57576   57573   57582     104   57573   57582
   57585     105   57570   57567   57573      38   57570   57567   57588      26
   57567   57573   57576     106   57567   57573   57579     106   57564   57561
   57567      29   57561   57567   57570      30   57630   57636   57639       2
   57627   57624   57630      26   57621   57615   57624       8   57618   57615
   57621       4   57618   57615   57624       8   57615   57624   57627      54
   57612   57606   57615      92   57609   57606   57612       4   57609   57606
   57615      92   57606   57615   57618      92   57606   57615   57621      92
   57603   57597   57606      94   57600   57597   57603      71   57600   57597
   57606      94   57597   57606   57609      92   57597   57606   57612      92
   57594   57597   57600      97   57594   57597   57603      97   57594   57624
   57627      30   57693   57699   57702       2   57684   57681   57687      50
   57681   57687   57690      50   57672   57675   57678     130   57672   57681
   57684     131   57669   57666   57672     131   57663   57660   57666      50
   57660   57666   57669      50   57657   57660   57663      50   57657   57687
   57690      50   57654   57648   57657      52   57651   57648   57654       4
   57651   57648   57657      52   57645   57642   57648      54   57645   57642
   57693      26   57642   57648   57651       8   57642   57648   57654       8
   57639   57636   57642      29   57636   57642   57645      30   57753   57759
   57762       2   57744   57741   57747      50   57741   57747   57750      50
   57738   57735   57741      50   57735   57741   57744      50   57732   57729
   57735      50   57729   57735   57738      50   57726   57723   57729      50
   57723   57729   57732      50   57720   57723   57726      50   57720   57747
   57750      50   57717   57711   57720      52   57714   57711   57717       4
   57714   57711   57720      52   57708   57705   57711      54   57708   57705
   57753      26   57705   57711   57714       8   57705   57711   57717       8
   57702   57699   57705      29   57699   57705   57708      30   57810   57816
   57819       2   57804   57798   57807       4   57801   57798   57804       4
   57801   57798   57807       4   57795   57789   57798      99   57792   57789
   57795      35   57792   57789   57798      99   57789   57798   57801     100
   57789   57798   57804     100   57789   57798   57807     100   57783   57777
   57786       4   57780   57777   57783       4   57780   57777   57786       4
   57774   57771   57777      43   57774   57771   57789      68   57771   57777
   57780      45   57771   57777   57783      45   57771   57777   57786      45
   57771   57789   57792      67   57771   57789   57795      67   57768   57765
   57771      46   57768   57765   57810      26   57765   57771   57774      47
   57762   57759   57765      29   57759   57765   57768      30   57852   57858
   57861       2   57846   57843   57849      80   57837   57843   57846       2
   57837   57843   57849       2   57834   57828   57837      81   57831   57828
   57834      35   57831   57828   57837      81   57825   57822   57828      38
   57825   57822   57852      26   57822   57828   57831      39   57822   57828
   57834      39   57819   57816   57822      29   57816   57822   57825      30
   57894   57900   57903       2   57882   57876   57885       4   57879   57876
   57882       4   57879   57876   57885       4   57873   57870   57876      86
   57873   57870   57888      87   57870   57876   57879      45   57870   57876
   57882      45   57870   57876   57885      45   57870   57888   57891      88
   57867   57864   57870      46   57867   57864   57894      26   57864   57870
   57873      89   57861   57858   57864      29   57858   57864   57867      30
   57927   57933   57936       2   57918   57912   57921     104   57915   57912
   57918      74   57915   57912   57921     104   57912   57921   57924     105
   57909   57906   57912      38   57909   57906   57927      26   57906   57912
   57915     106   57906   57912   57918     106   57903   57900   57906      29
   57900   57906   57909      30   57993   57999   58002       2   57987   57981
   57990      12   57984   57981   57987      12   57984   57981   57990      12
   57978   57972   57981      16   57975   57972   57978      17   57975   57972
   57981      16   57972   57981   57984      18   57972   57981   57987      18
   57972   57981   57990      18   57969   57963   57972      19   57966   57963
   57969      20   57966   57963   57972      19   57963   57972   57975      21
   57963   57972   57978      21   57960   57954   57963      19   57957   57954
   57960      20   57957   57954   57963      19   57954   57963   57966      19
   57954   57963   57969      19   57951   57945   57954      19   57948   57945
   57951      20   57948   57945   57954      19   57945   57954   57957      19
   57945   57954   57960      19   57942   57939   57945      25   57942   57939
   57993      26   57939   57945   57948      27   57939   57945   57951      27
   57936   57933   57939      29   57933   57939   57942      30   58014   58020
   58023       2   58011   58005   58014      26   58008   58005   58011      57
   58008   58005   58014      26   58002   57999   58005      29   57999   58005
   58008      30   57999   58005   58011      30   58065   58071   58074       2
   58059   58056   58062      80   58050   58056   58059       2   58050   58056
   58062       2   58047   58041   58050      81   58044   58041   58047      35
   58044   58041   58050      81   58038   58032   58041      76   58035   58032
   58038      35   58035   58032   58041      76   58032   58041   58044      76
   58032   58041   58047      76   58029   58026   58032      38   58029   58026
   58065      26   58026   58032   58035      39   58026   58032   58038      39
   58023   58020   58026      29   58020   58026   58029      30   58131   58137
   58140       2   58125   58119   58128      12   58122   58119   58125      12
   58122   58119   58128      12   58116   58110   58119      16   58113   58110
   58116      17   58113   58110   58119      16   58110   58119   58122      18
   58110   58119   58125      18   58110   58119   58128      18   58107   58101
   58110      19   58104   58101   58107      20   58104   58101   58110      19
   58101   58110   58113      21   58101   58110   58116      21   58098   58092
   58101      19   58095   58092   58098      20   58095   58092   58101      19
   58092   58101   58104      19   58092   58101   58107      19   58089   58083
   58092      19   58086   58083   58089      20   58086   58083   58092      19
   58083   58092   58095      19   58083   58092   58098      19   58080   58077
   58083      25   58080   58077   58131      26   58077   58083   58086      27
   58077   58083   58089      27   58074   58071   58077      29   58071   58077
   58080      30   58164   58170   58173       2   58155   58149   58158     135
   58152   58149   58155      74   58152   58149   58158     135   58149   58158
   58161     136   58146   58143   58149      38   58146   58143   58164      26
   58143   58149   58152     106   58143   58149   58155     106   58140   58137
   58143      29   58137   58143   58146      30   58209   58215   58218       2
   58197   58191   58200      34   58194   58191   58197      35   58194   58191
   58200      34   58188   58182   58191      76   58185   58182   58188      35
   58185   58182   58191      76   58182   58191   58194      76   58182   58191
   58197      76   58179   58176   58182      38   58179   58176   58209      26
   58176   58182   58185      39   58176   58182   58188      39   58173   58170
   58176      29   58170   58176   58179      30   58269   58275   58278       2
   58260   58257   58263      50   58257   58263   58266      50   58254   58251
   58257      50   58251   58257   58260      50   58248   58245   58251      50
   58245   58251   58254      50   58242   58239   58245      50   58239   58245
   58248      50   58236   58239   58242      50   58236   58263   58266      50
   58233   58227   58236      52   58230   58227   58233       4   58230   58227
   58236      52   58224   58221   58227      54   58224   58221   58269      26
   58221   58227   58230       8   58221   58227   58233       8   58218   58215
   58221      29   58215   58221   58224      30   58320   58326   58329       2
   58314   58311   58317      80   58305   58311   58314       2   58305   58311
   58317       2   58302   58296   58305      81   58299   58296   58302      35
   58299   58296   58305      81   58293   58287   58296      76   58290   58287
   58293      35   58290   58287   58296      76   58287   58296   58299      76
   58287   58296   58302      76   58284   58281   58287      38   58284   58281
   58320      26   58281   58287   58290      39   58281   58287   58293      39
   58278   58275   58281      29   58275   58281   58284      30   58356   58362
   58365       2   58344   58338   58347      34   58341   58338   58344      35
   58341   58338   58347      34   58335   58332   58338      38   58335   58332
   58356      26   58332   58338   58341      39   58332   58338   58344      39
   58329   58326   58332      29   58326   58332   58335      30   58386   58392
   58395       2   58380   58374   58383       4   58377   58374   58380       4
   58377   58374   58383       4   58371   58368   58374      54   58371   58368
   58386      26   58368   58374   58377       8   58368   58374   58380       8
   58368   58374   58383       8   58365   58362   58368      29   58362   58368
   58371      30   58449   58455   58458       2   58440   58437   58443      50
   58437   58443   58446      50   58428   58431   58434     130   58428   58437
   58440     131   58425   58422   58428     131   58419   58416   58422      50
   58416   58422   58425      50   58413   58416   58419      50   58413   58443
   58446      50   58410   58404   58413      52   58407   58404   58410       4
   58407   58404   58413      52   58401   58398   58404      54   58401   58398
   58449      26   58398   58404   58407       8   58398   58404   58410       8
   58395   58392   58398      29   58392   58398   58401      30   58497   58503
   58506       2   58491   58485   58494       4   58488   58485   58491       4
   58488   58485   58494       4   58479   58473   58482       4   58476   58473
   58479       4   58476   58473   58482       4   58470   58467   58473      43
   58470   58467   58485      43   58467   58473   58476      45   58467   58473
   58479      45   58467   58473   58482      45   58467   58485   58488      45
   58467   58485   58491      45   58467   58485   58494      45   58464   58461
   58467      46   58464   58461   58497      26   58461   58467   58470      47
   58458   58455   58461      29   58455   58461   58464      30   58554   58560
   58563       2   58548   58542   58551       4   58545   58542   58548       4
   58545   58542   58551       4   58536   58530   58539       4   58533   58530
   58536       4   58533   58530   58539       4   58527   58524   58530      43
   58527   58524   58542      43   58524   58530   58533      45   58524   58530
   58536      45   58524   58530   58539      45   58524   58542   58545      45
   58524   58542   58548      45   58524   58542   58551      45   58521   58515
   58524      67   58518   58515   58521      35   58518   58515   58524      67
   58515   58524   58527      68   58512   58509   58515      38   58512   58509
   58554      26   58509   58515   58518      39   58509   58515   58521      39
   58506   58503   58509      29   58503   58509   58512      30   58611   58617
   58620       2   58605   58599   58608       4   58602   58599   58605       4
   58602   58599   58608       4   58593   58587   58596       4   58590   58587
   58593       4   58590   58587   58596       4   58584   58581   58587      43
   58584   58581   58599      43   58581   58587   58590      45   58581   58587
   58593      45   58581   58587   58596      45   58581   58599   58602      45
   58581   58599   58605      45   58581   58599   58608      45   58578   58572
   58581      67   58575   58572   58578      35   58575   58572   58581      67
   58572   58581   58584      68   58569   58566   58572      38   58569   58566
   58611      26   58566   58572   58575      39   58566   58572   58578      39
   58563   58560   58566      29   58560   58566   58569      30   58644   58650
   58653       2   58635   58629   58638     104   58632   58629   58635      74
   58632   58629   58638     104   58629   58638   58641     105   58626   58623
   58629      38   58626   58623   58644      26   58623   58629   58632     106
   58623   58629   58635     106   58620   58617   58623      29   58617   58623
   58626      30   58689   58695   58698       2   58677   58671   58680      34
   58674   58671   58677      35   58674   58671   58680      34   58668   58662
   58671      76   58665   58662   58668      35   58665   58662   58671      76
   58662   58671   58674      76   58662   58671   58677      76   58659   58656
   58662      38   58659   58656   58689      26   58656   58662   58665      39
   58656   58662   58668      39   58653   58650   58656      29   58650   58656
   58659      30   58755   58761   58764       2   58749   58743   58752      12
   58746   58743   58749      12   58746   58743   58752      12   58740   58734
   58743      16   58737   58734   58740      17   58737   58734   58743      16
   58734   58743   58746      18   58734   58743   58749      18   58734   58743
   58752      18   58731   58725   58734      19   58728   58725   58731      20
   58728   58725   58734      19   58725   58734   58737      21   58725   58734
   58740      21   58722   58716   58725      19   58719   58716   58722      20
   58719   58716   58725      19   58716   58725   58728      19   58716   58725
   58731      19   58713   58707   58716      19   58710   58707   58713      20
   58710   58707   58716      19   58707   58716   58719      19   58707   58716
   58722      19   58704   58701   58707      25   58704   58701   58755      26
   58701   58707   58710      27   58701   58707   58713      27   58698   58695
   58701      29   58695   58701   58704      30   58821   58827   58830       2
   58815   58809   58818      12   58812   58809   58815      12   58812   58809
   58818      12   58806   58800   58809      16   58803   58800   58806      17
   58803   58800   58809      16   58800   58809   58812      18   58800   58809
   58815      18   58800   58809   58818      18   58797   58791   58800      19
   58794   58791   58797      20   58794   58791   58800      19   58791   58800
   58803      21   58791   58800   58806      21   58788   58782   58791      19
   58785   58782   58788      20   58785   58782   58791      19   58782   58791
   58794      19   58782   58791   58797      19   58779   58773   58782      19
   58776   58773   58779      20   58776   58773   58782      19   58773   58782
   58785      19   58773   58782   58788      19   58770   58767   58773      25
   58770   58767   58821      26   58767   58773   58776      27   58767   58773
   58779      27   58764   58761   58767      29   58761   58767   58770      30
   58878   58884   58887       2   58872   58866   58875       4   58869   58866
   58872       4   58869   58866   58875       4   58863   58857   58866      99
   58860   58857   58863      35   58860   58857   58866      99   58857   58866
   58869     100   58857   58866   58872     100   58857   58866   58875     100
   58851   58845   58854       4   58848   58845   58851       4   58848   58845
   58854       4   58842   58839   58845      43   58842   58839   58857      68
   58839   58845   58848      45   58839   58845   58851      45   58839   58845
   58854      45   58839   58857   58860      67   58839   58857   58863      67
   58836   58833   58839      46   58836   58833   58878      26   58833   58839
   58842      47   58830   58827   58833      29   58827   58833   58836      30
   58911   58917   58920       2   58902   58896   58905     104   58899   58896
   58902      74   58899   58896   58905     104   58896   58905   58908     105
   58893   58890   58896      38   58893   58890   58911      26   58890   58896
   58899     106   58890   58896   58902     106   58887   58884   58890      29
   58884   58890   58893      30   58944   58950   58953       2   58935   58929
   58938     104   58932   58929   58935      74   58932   58929   58938     104
   58929   58938   58941     105   58926   58923   58929      38   58926   58923
   58944      26   58923   58929   58932     106   58923   58929   58935     106
   58920   58917   58923      29   58917   58923   58926      30   59001   59007
   59010       2   58995   58989   58998       4   58992   58989   58995       4
   58992   58989   58998       4   58986   58980   58989      99   58983   58980
   58986      35   58983   58980   58989      99   58980   58989   58992     100
   58980   58989   58995     100   58980   58989   58998     100   58974   58968
   58977       4   58971   58968   58974       4   58971   58968   58977       4
   58965   58962   58968      43   58965   58962   58980      68   58962   58968
   58971      45   58962   58968   58974      45   58962   58968   58977      45
   58962   58980   58983      67   58962   58980   58986      67   58959   58956
   58962      46   58959   58956   59001      26   58956   58962   58965      47
   58953   58950   58956      29   58950   58956   58959      30   59052   59058
   59061       2   59046   59043   59049      80   59037   59043   59046       2
   59037   59043   59049       2   59034   59028   59037      81   59031   59028
   59034      35   59031   59028   59037      81   59025   59019   59028      76
   59022   59019   59025      35   59022   59019   59028      76   59019   59028
   59031      76   59019   59028   59034      76   59016   59013   59019      38
   59016   59013   59052      26   59013   59019   59022      39   59013   59019
   59025      39   59010   59007   59013      29   59007   59013   59016      30
   59085   59091   59094       2   59076   59070   59079     104   59073   59070
   59076      74   59073   59070   59079     104   59070   59079   59082     105
   59067   59064   59070      38   59067   59064   59085      26   59064   59070
   59073     106   59064   59070   59076     106   59061   59058   59064      29
   59058   59064   59067      30   59142   59148   59151       2   59136   59130
   59139       4   59133   59130   59136       4   59133   59130   59139       4
   59127   59121   59130      99   59124   59121   59127      35   59124   59121
   59130      99   59121   59130   59133     100   59121   59130   59136     100
   59121   59130   59139     100   59115   59109   59118       4   59112   59109
   59115       4   59112   59109   59118       4   59106   59103   59109      43
   59106   59103   59121      68   59103   59109   59112      45   59103   59109
   59115      45   59103   59109   59118      45   59103   59121   59124      67
   59103   59121   59127      67   59100   59097   59103      46   59100   59097
   59142      26   59097   59103   59106      47   59094   59091   59097      29
   59091   59097   59100      30   59184   59178   59187       4   59181   59178
   59184       4   59181   59178   59187       4   59172   59166   59175       4
   59169   59166   59172       4   59169   59166   59175       4   59163   59160
   59166      43   59163   59160   59178      43   59160   59166   59169      45
   59160   59166   59172      45   59160   59166   59175      45   59160   59178
   59181      45   59160   59178   59184      45   59160   59178   59187      45
   59157   59154   59160      46   59157   59154   59190      26   59154   59160
   59163      47   59151   59148   59154      29   59148   59154   59157      30
   59232   59238   59241       2   59229   59226   59232      26   59223   59217
   59226       8   59220   59217   59223       4   59220   59217   59226       8
   59217   59226   59229      54   59214   59208   59217      92   59211   59208
   59214       4   59211   59208   59217      92   59208   59217   59220      92
   59208   59217   59223      92   59205   59199   59208      94   59202   59199
   59205      71   59202   59199   59208      94   59199   59208   59211      92
   59199   59208   59214      92   59196   59199   59202      97   59196   59199
   59205      97   59196   59226   59229      30   59262   59268   59271       2
   59256   59250   59259       4   59253   59250   59256       4   59253   59250
   59259       4   59247   59244   59250      54   59247   59244   59262      26
   59244   59250   59253       8   59244   59250   59256       8   59244   59250
   59259       8   59241   59238   59244      29   59238   59244   59247      30
   59319   59325   59328       2   59313   59307   59316       4   59310   59307
   59313       4   59310   59307   59316       4   59301   59295   59304       4
   59298   59295   59301       4   59298   59295   59304       4   59292   59289
   59295      43   59292   59289   59307      43   59289   59295   59298      45
   59289   59295   59301      45   59289   59295   59304      45   59289   59307
   59310      45   59289   59307   59313      45   59289   59307   59316      45
   59286   59280   59289      67   59283   59280   59286      35   59283   59280
   59289      67   59280   59289   59292      68   59277   59274   59280      38
   59277   59274   59319      26   59274   59280   59283      39   59274   59280
   59286      39   59271   59268   59274      29   59268   59274   59277      30
   59364   59370   59373       2   59352   59346   59355      34   59349   59346
   59352      35   59349   59346   59355      34   59343   59337   59346      76
   59340   59337   59343      35   59340   59337   59346      76   59337   59346
   59349      76   59337   59346   59352      76   59334   59331   59337      38
   59334   59331   59364      26   59331   59337   59340      39   59331   59337
   59343      39   59328   59325   59331      29   59325   59331   59334      30
   59421   59427   59430       2   59415   59409   59418       4   59412   59409
   59415       4   59412   59409   59418       4   59406   59400   59409      99
   59403   59400   59406      35   59403   59400   59409      99   59400   59409
   59412     100   59400   59409   59415     100   59400   59409   59418     100
   59394   59388   59397       4   59391   59388   59394       4   59391   59388
   59397       4   59385   59382   59388      43   59385   59382   59400      68
   59382   59388   59391      45   59382   59388   59394      45   59382   59388
   59397      45   59382   59400   59403      67   59382   59400   59406      67
   59379   59376   59382      46   59379   59376   59421      26   59376   59382
   59385      47   59373   59370   59376      29   59370   59376   59379      30
   59451   59457   59460       2   59445   59439   59448       4   59442   59439
   59445       4   59442   59439   59448       4   59436   59433   59439      54
   59436   59433   59451      26   59433   59439   59442       8   59433   59439
   59445       8   59433   59439   59448       8   59430   59427   59433      29
   59427   59433   59436      30   59493   59499   59502       2   59487   59484
   59490      80   59478   59484   59487       2   59478   59484   59490       2
   59475   59469   59478      81   59472   59469   59475      35   59472   59469
   59478      81   59466   59463   59469      38   59466   59463   59493      26
   59463   59469   59472      39   59463   59469   59475      39   59460   59457
   59463      29   59457   59463   59466      30   59523   59529   59532       2
   59517   59511   59520       4   59514   59511   59517       4   59514   59511
   59520       4   59508   59505   59511      54   59508   59505   59523      26
   59505   59511   59514       8   59505   59511   59517       8   59505   59511
   59520       8   59502   59499   59505      29   59499   59505   59508      30
   59574   59580   59583       2   59565   59562   59568     119   59562   59568
   59571     117   59559   59556   59562     138   59556   59562   59565     139
   59553   59556   59559     142   59550   59568   59571     146   59547   59541
   59550     147   59544   59541   59547       4   59544   59541   59550     147
   59538   59535   59541      54   59538   59535   59574      26   59535   59541
   59544       8   59535   59541   59547       8   59532   59529   59535      29
   59529   59535   59538      30   59646   59652   59655       2   59640   59637
   59643      58   59631   59628   59634      58   59625   59628   59631      60
   59625   59628   59634      60   59625   59637   59640      60   59625   59637
   59643      60   59622   59619   59625      60   59616   59610   59619      61
   59613   59610   59616      62   59613   59610   59619      61   59610   59619
   59622      63   59607   59601   59610      19   59604   59601   59607      20
   59604   59601   59610      19   59601   59610   59613      65   59601   59610
   59616      65   59598   59592   59601      19   59595   59592   59598      20
   59595   59592   59601      19   59592   59601   59604      19   59592   59601
   59607      19   59589   59586   59592      25   59589   59586   59646      26
   59586   59592   59595      27   59586   59592   59598      27   59583   59580
   59586      29   59580   59586   59589      30   59706   59700   59709      12
   59703   59700   59706      12   59703   59700   59709      12   59697   59691
   59700      16   59694   59691   59697      17   59694   59691   59700      16
   59691   59700   59703      18   59691   59700   59706      18   59691   59700
   59709      18   59688   59682   59691      19   59685   59682   59688      20
   59685   59682   59691      19   59682   59691   59694      21   59682   59691
   59697      21   59679   59673   59682      19   59676   59673   59679      20
   59676   59673   59682      19   59673   59682   59685      19   59673   59682
   59688      19   59670   59664   59673      19   59667   59664   59670      20
   59667   59664   59673      19   59664   59673   59676      19   59664   59673
   59679      19   59661   59658   59664      25   59661   59658   59712      26
   59658   59664   59667      27   59658   59664   59670      27   59655   59652
   59658      29   59652   59658   59661      30   59754   59760   59763       2
   59751   59748   59754      26   59745   59739   59748       8   59742   59739
   59745       4   59742   59739   59748       8   59739   59748   59751      54
   59736   59730   59739      92   59733   59730   59736       4   59733   59730
   59739      92   59730   59739   59742      92   59730   59739   59745      92
   59727   59721   59730      94   59724   59721   59727      71   59724   59721
   59730      94   59721   59730   59733      92   59721   59730   59736      92
   59718   59721   59724      97   59718   59721   59727      97   59718   59748
   59751      30   59811   59817   59820       2   59805   59799   59808       4
   59802   59799   59805       4   59802   59799   59808       4   59793   59787
   59796       4   59790   59787   59793       4   59790   59787   59796       4
   59784   59781   59787      43   59784   59781   59799      43   59781   59787
   59790      45   59781   59787   59793      45   59781   59787   59796      45
   59781   59799   59802      45   59781   59799   59805      45   59781   59799
   59808      45   59778   59772   59781      67   59775   59772   59778      35
   59775   59772   59781      67   59772   59781   59784      68   59769   59766
   59772      38   59769   59766   59811      26   59766   59772   59775      39
   59766   59772   59778      39   59763   59760   59766      29   59760   59766
   59769      30   59859   59865   59868       2   59853   59847   59856       4
   59850   59847   59853       4   59850   59847   59856       4   59841   59835
   59844       4   59838   59835   59841       4   59838   59835   59844       4
   59832   59829   59835      43   59832   59829   59847      43   59829   59835
   59838      45   59829   59835   59841      45   59829   59835   59844      45
   59829   59847   59850      45   59829   59847   59853      45   59829   59847
   59856      45   59826   59823   59829      46   59826   59823   59859      26
   59823   59829   59832      47   59820   59817   59823      29   59817   59823
   59826      30   59916   59922   59925       2   59910   59904   59913       4
   59907   59904   59910       4   59907   59904   59913       4   59901   59895
   59904      99   59898   59895   59901      35   59898   59895   59904      99
   59895   59904   59907     100   59895   59904   59910     100   59895   59904
   59913     100   59889   59883   59892       4   59886   59883   59889       4
   59886   59883   59892       4   59880   59877   59883      43   59880   59877
   59895      68   59877   59883   59886      45   59877   59883   59889      45
   59877   59883   59892      45   59877   59895   59898      67   59877   59895
   59901      67   59874   59871   59877      46   59874   59871   59916      26
   59871   59877   59880      47   59868   59865   59871      29   59865   59871
   59874      30   59973   59979   59982       2   59967   59961   59970       4
   59964   59961   59967       4   59964   59961   59970       4   59958   59952
   59961      99   59955   59952   59958      35   59955   59952   59961      99
   59952   59961   59964     100   59952   59961   59967     100   59952   59961
   59970     100   59946   59940   59949       4   59943   59940   59946       4
   59943   59940   59949       4   59937   59934   59940      43   59937   59934
   59952      68   59934   59940   59943      45   59934   59940   59946      45
   59934   59940   59949      45   59934   59952   59955      67   59934   59952
   59958      67   59931   59928   59934      46   59931   59928   59973      26
   59928   59934   59937      47   59925   59922   59928      29   59922   59928
   59931      30   60003   60009   60012       2   59997   59991   60000       4
   59994   59991   59997       4   59994   59991   60000       4   59988   59985
   59991      54   59988   59985   60003      26   59985   59991   59994       8
   59985   59991   59997       8   59985   59991   60000       8   59982   59979
   59985      29   59979   59985   59988      30   60048   60054   60057       2
   60036   60030   60039      34   60033   60030   60036      35   60033   60030
   60039      34   60027   60021   60030      76   60024   60021   60027      35
   60024   60021   60030      76   60021   60030   60033      76   60021   60030
   60036      76   60018   60015   60021      38   60018   60015   60048      26
   60015   60021   60024      39   60015   60021   60027      39   60012   60009
   60015      29   60009   60015   60018      30   60084   60090   60093       2
   60072   60066   60075      34   60069   60066   60072      35   60069   60066
   60075      34   60063   60060   60066      38   60063   60060   60084      26
   60060   60066   60069      39   60060   60066   60072      39   60057   60054
   60060      29   60054   60060   60063      30   60132   60138   60141       2
   60126   60120   60129       4   60123   60120   60126       4   60123   60120
   60129       4   60114   60108   60117       4   60111   60108   60114       4
   60111   60108   60117       4   60105   60102   60108      43   60105   60102
   60120      43   60102   60108   60111      45   60102   60108   60114      45
   60102   60108   60117      45   60102   60120   60123      45   60102   60120
   60126      45   60102   60120   60129      45   60099   60096   60102      46
   60099   60096   60132      26   60096   60102   60105      47   60093   60090
   60096      29   60090   60096   60099      30   60168   60174   60177       2
   60156   60150   60159      34   60153   60150   60156      35   60153   60150
   60159      34   60147   60144   60150      38   60147   60144   60168      26
   60144   60150   60153      39   60144   60150   60156      39   60141   60138
   60144      29   60138   60144   60147      30   60189   60195   60198       2
   60186   60180   60189      26   60183   60180   60186      57   60183   60180
   60189      26   60177   60174   60180      29   60174   60180   60183      30
   60174   60180   60186      30   60234   60240   60243       2   60222   60216
   60225      34   60219   60216   60222      35   60219   60216   60225      34
   60213   60207   60216      76   60210   60207   60213      35   60210   60207
   60216      76   60207   60216   60219      76   60207   60216   60222      76
   60204   60201   60207      38   60204   60201   60234      26   60201   60207
   60210      39   60201   60207   60213      39   60198   60195   60201      29
   60195   60201   60204      30   60264   60270   60273       2   60258   60252
   60261       4   60255   60252   60258       4   60255   60252   60261       4
   60249   60246   60252      54   60249   60246   60264      26   60246   60252
   60255       8   60246   60252   60258       8   60246   60252   60261       8
   60243   60240   60246      29   60240   60246   60249      30   60321   60327
   60330       2   60315   60309   60318       4   60312   60309   60315       4
   60312   60309   60318       4   60303   60297   60306       4   60300   60297
   60303       4   60300   60297   60306       4   60294   60291   60297      43
   60294   60291   60309      43   60291   60297   60300      45   60291   60297
   60303      45   60291   60297   60306      45   60291   60309   60312      45
   60291   60309   60315      45   60291   60309   60318      45   60288   60282
   60291      67   60285   60282   60288      35   60285   60282   60291      67
   60282   60291   60294      68   60279   60276   60282      38   60279   60276
   60321      26   60276   60282   60285      39   60276   60282   60288      39
   60273   60270   60276      29   60270   60276   60279      30   60354   60360
   60363       2   60345   60339   60348     104   60342   60339   60345      74
   60342   60339   60348     104   60339   60348   60351     105   60336   60333
   60339      38   60336   60333   60354      26   60333   60339   60342     106
   60333   60339   60345     106   60330   60327   60333      29   60327   60333
   60336      30   60396   60402   60405       2   60384   60378   60387       4
   60381   60378   60384       4   60381   60378   60387       4   60375   60372
   60378      86   60375   60372   60390      87   60372   60378   60381      45
   60372   60378   60384      45   60372   60378   60387      45   60372   60390
   60393      88   60369   60366   60372      46   60369   60366   60396      26
   60366   60372   60375      89   60363   60360   60366      29   60360   60366
   60369      30   60453   60459   60462       2   60447   60441   60450       4
   60444   60441   60447       4   60444   60441   60450       4   60435   60429
   60438       4   60432   60429   60435       4   60432   60429   60438       4
   60426   60423   60429      43   60426   60423   60441      43   60423   60429
   60432      45   60423   60429   60435      45   60423   60429   60438      45
   60423   60441   60444      45   60423   60441   60447      45   60423   60441
   60450      45   60420   60414   60423      67   60417   60414   60420      35
   60417   60414   60423      67   60414   60423   60426      68   60411   60408
   60414      38   60411   60408   60453      26   60408   60414   60417      39
   60408   60414   60420      39   60405   60402   60408      29   60402   60408
   60411      30   60501   60507   60510       2   60495   60489   60498       4
   60492   60489   60495       4   60492   60489   60498       4   60483   60477
   60486       4   60480   60477   60483       4   60480   60477   60486       4
   60474   60471   60477      43   60474   60471   60489      43   60471   60477
   60480      45   60471   60477   60483      45   60471   60477   60486      45
   60471   60489   60492      45   60471   60489   60495      45   60471   60489
   60498      45   60468   60465   60471      46   60468   60465   60501      26
   60465   60471   60474      47   60462   60459   60465      29   60459   60465
   60468      30   60558   60564   60567       2   60552   60546   60555       4
   60549   60546   60552       4   60549   60546   60555       4   60540   60534
   60543       4   60537   60534   60540       4   60537   60534   60543       4
   60531   60528   60534      43   60531   60528   60546      43   60528   60534
   60537      45   60528   60534   60540      45   60528   60534   60543      45
   60528   60546   60549      45   60528   60546   60552      45   60528   60546
   60555      45   60525   60519   60528      67   60522   60519   60525      35
   60522   60519   60528      67   60519   60528   60531      68   60516   60513
   60519      38   60516   60513   60558      26   60513   60519   60522      39
   60513   60519   60525      39   60510   60507   60513      29   60507   60513
   60516      30   60600   60606   60609       2   60594   60591   60597      80
   60585   60591   60594       2   60585   60591   60597       2   60582   60576
   60585      81   60579   60576   60582      35   60579   60576   60585      81
   60573   60570   60576      38   60573   60570   60600      26   60570   60576
   60579      39   60570   60576   60582      39   60567   60564   60570      29
   60564   60570   60573      30   60672   60678   60681       2   60666   60663
   60669      58   60657   60654   60660      58   60651   60654   60657      60
   60651   60654   60660      60   60651   60663   60666      60   60651   60663
   60669      60   60648   60645   60651      60   60642   60636   60645      61
   60639   60636   60642      62   60639   60636   60645      61   60636   60645
   60648      63   60633   60627   60636      19   60630   60627   60633      20
   60630   60627   60636      19   60627   60636   60639      65   60627   60636
   60642      65   60624   60618   60627      19   60621   60618   60624      20
   60621   60618   60627      19   60618   60627   60630      19   60618   60627
   60633      19   60615   60612   60618      25   60615   60612   60672      26
   60612   60618   60621      27   60612   60618   60624      27   60609   60606
   60612      29   60606   60612   60615      30   60729   60735   60738       2
   60723   60717   60726       4   60720   60717   60723       4   60720   60717
   60726       4   60711   60705   60714       4   60708   60705   60711       4
   60708   60705   60714       4   60702   60699   60705      43   60702   60699
   60717      43   60699   60705   60708      45   60699   60705   60711      45
   60699   60705   60714      45   60699   60717   60720      45   60699   60717
   60723      45   60699   60717   60726      45   60696   60690   60699      67
   60693   60690   60696      35   60693   60690   60699      67   60690   60699
   60702      68   60687   60684   60690      38   60687   60684   60729      26
   60684   60690   60693      39   60684   60690   60696      39   60681   60678
   60684      29   60678   60684   60687      30   60795   60801   60804       2
   60789   60783   60792      12   60786   60783   60789      12   60786   60783
   60792      12   60780   60774   60783      16   60777   60774   60780      17
   60777   60774   60783      16   60774   60783   60786      18   60774   60783
   60789      18   60774   60783   60792      18   60771   60765   60774      19
   60768   60765   60771      20   60768   60765   60774      19   60765   60774
   60777      21   60765   60774   60780      21   60762   60756   60765      19
   60759   60756   60762      20   60759   60756   60765      19   60756   60765
   60768      19   60756   60765   60771      19   60753   60747   60756      19
   60750   60747   60753      20   60750   60747   60756      19   60747   60756
   60759      19   60747   60756   60762      19   60744   60741   60747      25
   60744   60741   60795      26   60741   60747   60750      27   60741   60747
   60753      27   60738   60735   60741      29   60735   60741   60744      30
   60843   60849   60852       2   60837   60831   60840       4   60834   60831
   60837       4   60834   60831   60840       4   60825   60819   60828       4
   60822   60819   60825       4   60822   60819   60828       4   60816   60813
   60819      43   60816   60813   60831      43   60813   60819   60822      45
   60813   60819   60825      45   60813   60819   60828      45   60813   60831
   60834      45   60813   60831   60837      45   60813   60831   60840      45
   60810   60807   60813      46   60810   60807   60843      26   60807   60813
   60816      47   60804   60801   60807      29   60801   60807   60810      30
   60864   60870   60873       2   60861   60855   60864      26   60858   60855
   60861      57   60858   60855   60864      26   60852   60849   60855      29
   60849   60855   60858      30   60849   60855   60861      30   60921   60927
   60930       2   60915   60909   60918       4   60912   60909   60915       4
   60912   60909   60918       4   60903   60897   60906       4   60900   60897
   60903       4   60900   60897   60906       4   60894   60891   60897      43
   60894   60891   60909      43   60891   60897   60900      45   60891   60897
   60903      45   60891   60897   60906      45   60891   60909   60912      45
   60891   60909   60915      45   60891   60909   60918      45   60888   60882
   60891      67   60885   60882   60888      35   60885   60882   60891      67
   60882   60891   60894      68   60879   60876   60882      38   60879   60876
   60921      26   60876   60882   60885      39   60876   60882   60888      39
   60873   60870   60876      29   60870   60876   60879      30   60972   60978
   60981       2   60966   60963   60969      80   60957   60963   60966       2
   60957   60963   60969       2   60954   60948   60957      81   60951   60948
   60954      35   60951   60948   60957      81   60945   60939   60948      76
   60942   60939   60945      35   60942   60939   60948      76   60939   60948
   60951      76   60939   60948   60954      76   60936   60933   60939      38
   60936   60933   60972      26   60933   60939   60942      39   60933   60939
   60945      39   60930   60927   60933      29   60927   60933   60936      30
   61020   61026   61029       2   61014   61008   61017       4   61011   61008
   61014       4   61011   61008   61017       4   61002   60996   61005       4
   60999   60996   61002       4   60999   60996   61005       4   60993   60990
   60996      43   60993   60990   61008      43   60990   60996   60999      45
   60990   60996   61002      45   60990   60996   61005      45   60990   61008
   61011      45   60990   61008   61014      45   60990   61008   61017      45
   60987   60984   60990      46   60987   60984   61020      26   60984   60990
   60993      47   60981   60978   60984      29   60978   60984   60987      30
   61068   61074   61077       2   61062   61056   61065       4   61059   61056
   61062       4   61059   61056   61065       4   61050   61044   61053       4
   61047   61044   61050       4   61047   61044   61053       4   61041   61038
   61044      43   61041   61038   61056      43   61038   61044   61047      45
   61038   61044   61050      45   61038   61044   61053      45   61038   61056
   61059      45   61038   61056   61062      45   61038   61056   61065      45
   61035   61032   61038      46   61035   61032   61068      26   61032   61038
   61041      47   61029   61026   61032      29   61026   61032   61035      30
   61098   61104   61107       2   61092   61086   61095       4   61089   61086
   61092       4   61089   61086   61095       4   61083   61080   61086      54
   61083   61080   61098      26   61080   61086   61089       8   61080   61086
   61092       8   61080   61086   61095       8   61077   61074   61080      29
   61074   61080   61083      30   61146   61152   61155       2   61140   61134
   61143       4   61137   61134   61140       4   61137   61134   61143       4
   61128   61122   61131       4   61125   61122   61128       4   61125   61122
   61131       4   61119   61116   61122      43   61119   61116   61134      43
   61116   61122   61125      45   61116   61122   61128      45   61116   61122
   61131      45   61116   61134   61137      45   61116   61134   61140      45
   61116   61134   61143      45   61113   61110   61116      46   61113   61110
   61146      26   61110   61116   61119      47   61107   61104   61110      29
   61104   61110   61113      30   61212   61218   61221       2   61206   61200
   61209      12   61203   61200   61206      12   61203   61200   61209      12
   61197   61191   61200      16   61194   61191   61197      17   61194   61191
   61200      16   61191   61200   61203      18   61191   61200   61206      18
   61191   61200   61209      18   61188   61182   61191      19   61185   61182
   61188      20   61185   61182   61191      19   61182   61191   61194      21
   61182   61191   61197      21   61179   61173   61182      19   61176   61173
   61179      20   61176   61173   61182      19   61173   61182   61185      19
   61173   61182   61188      19   61170   61164   61173      19   61167   61164
   61170      20   61167   61164   61173      19   61164   61173   61176      19
   61164   61173   61179      19   61161   61158   61164      25   61161   61158
   61212      26   61158   61164   61167      27   61158   61164   61170      27
   61155   61152   61158      29   61152   61158   61161      30   61236   61230
   61239       4   61233   61230   61236       4   61233   61230   61239       4
   61227   61224   61230      54   61227   61224   61242      26   61224   61230
   61233       8   61224   61230   61236       8   61224   61230   61239       8
   61221   61218   61224      29   61218   61224   61227      30   61284   61290
   61293       2   61281   61278   61284      26   61275   61269   61278       8
   61272   61269   61275       4   61272   61269   61278       8   61269   61278
   61281      54   61266   61260   61269      92   61263   61260   61266       4
   61263   61260   61269      92   61260   61269   61272      92   61260   61269
   61275      92   61257   61251   61260      94   61254   61251   61257      71
   61254   61251   61260      94   61251   61260   61263      92   61251   61260
   61266      92   61248   61251   61254      97   61248   61251   61257      97
   61248   61278   61281      30   61305   61311   61314       2   61302   61296
   61305      26   61299   61296   61302      57   61299   61296   61305      26
   61293   61290   61296      29   61290   61296   61299      30   61290   61296
   61302      30   61365   61371   61374       2   61356   61353   61359      50
   61353   61359   61362      50   61350   61347   61353      50   61347   61353
   61356      50   61344   61341   61347      50   61341   61347   61350      50
   61338   61335   61341      50   61335   61341   61344      50   61332   61335
   61338      50   61332   61359   61362      50   61329   61323   61332      52
   61326   61323   61329       4   61326   61323   61332      52   61320   61317
   61323      54   61320   61317   61365      26   61317   61323   61326       8
   61317   61323   61329       8   61314   61311   61317      29   61311   61317
   61320      30   61386   61392   61395       2   61383   61377   61386      26
   61380   61377   61383      57   61380   61377   61386      26   61374   61371
   61377      29   61371   61377   61380      30   61371   61377   61383      30
   61422   61428   61431       2   61410   61404   61413      34   61407   61404
   61410      35   61407   61404   61413      34   61401   61398   61404      38
   61401   61398   61422      26   61398   61404   61407      39   61398   61404
   61410      39   61395   61392   61398      29   61392   61398   61401      30
   61464   61470   61473       2   61458   61455   61461      80   61449   61455
   61458       2   61449   61455   61461       2   61446   61440   61449      81
   61443   61440   61446      35   61443   61440   61449      81   61437   61434
   61440      38   61437   61434   61464      26   61434   61440   61443      39
   61434   61440   61446      39   61431   61428   61434      29   61428   61434
   61437      30   61536   61542   61545       2   61530   61527   61533      58
   61521   61518   61524      58   61515   61518   61521      60   61515   61518
   61524      60   61515   61527   61530      60   61515   61527   61533      60
   61512   61509   61515      60   61506   61500   61509      61   61503   61500
   61506      62   61503   61500   61509      61   61500   61509   61512      63
   61497   61491   61500      19   61494   61491   61497      20   61494   61491
   61500      19   61491   61500   61503      65   61491   61500   61506      65
   61488   61482   61491      19   61485   61482   61488      20   61485   61482
   61491      19   61482   61491   61494      19   61482   61491   61497      19
   61479   61476   61482      25   61479   61476   61536      26   61476   61482
   61485      27   61476   61482   61488      27   61473   61470   61476      29
   61470   61476   61479      30   61602   61608   61611       2   61596   61590
   61599      12   61593   61590   61596      12   61593   61590   61599      12
   61587   61581   61590      16   61584   61581   61587      17   61584   61581
   61590      16   61581   61590   61593      18   61581   61590   61596      18
   61581   61590   61599      18   61578   61572   61581      19   61575   61572
   61578      20   61575   61572   61581      19   61572   61581   61584      21
   61572   61581   61587      21   61569   61563   61572      19   61566   61563
   61569      20   61566   61563   61572      19   61563   61572   61575      19
   61563   61572   61578      19   61560   61554   61563      19   61557   61554
   61560      20   61557   61554   61563      19   61554   61563   61566      19
   61554   61563   61569      19   61551   61548   61554      25   61551   61548
   61602      26   61548   61554   61557      27   61548   61554   61560      27
   61545   61542   61548      29   61542   61548   61551      30   61644   61650
   61653       2   61638   61635   61641      80   61629   61635   61638       2
   61629   61635   61641       2   61626   61620   61629      81   61623   61620
   61626      35   61623   61620   61629      81   61617   61614   61620      38
   61617   61614   61644      26   61614   61620   61623      39   61614   61620
   61626      39   61611   61608   61614      29   61608   61614   61617      30
   61695   61701   61704       2   61689   61686   61692      80   61680   61686
   61689       2   61680   61686   61692       2   61677   61671   61680      81
   61674   61671   61677      35   61674   61671   61680      81   61668   61662
   61671      76   61665   61662   61668      35   61665   61662   61671      76
   61662   61671   61674      76   61662   61671   61677      76   61659   61656
   61662      38   61659   61656   61695      26   61656   61662   61665      39
   61656   61662   61668      39   61653   61650   61656      29   61650   61656
   61659      30   61752   61758   61761       2   61746   61740   61749       4
   61743   61740   61746       4   61743   61740   61749       4   61734   61728
   61737       4   61731   61728   61734       4   61731   61728   61737       4
   61725   61722   61728      43   61725   61722   61740      43   61722   61728
   61731      45   61722   61728   61734      45   61722   61728   61737      45
   61722   61740   61743      45   61722   61740   61746      45   61722   61740
   61749      45   61719   61713   61722      67   61716   61713   61719      35
   61716   61713   61722      67   61713   61722   61725      68   61710   61707
   61713      38   61710   61707   61752      26   61707   61713   61716      39
   61707   61713   61719      39   61704   61701   61707      29   61701   61707
   61710      30   61818   61824   61827       2   61812   61806   61815      12
   61809   61806   61812      12   61809   61806   61815      12   61803   61797
   61806      16   61800   61797   61803      17   61800   61797   61806      16
   61797   61806   61809      18   61797   61806   61812      18   61797   61806
   61815      18   61794   61788   61797      19   61791   61788   61794      20
   61791   61788   61797      19   61788   61797   61800      21   61788   61797
   61803      21   61785   61779   61788      19   61782   61779   61785      20
   61782   61779   61788      19   61779   61788   61791      19   61779   61788
   61794      19   61776   61770   61779      19   61773   61770   61776      20
   61773   61770   61779      19   61770   61779   61782      19   61770   61779
   61785      19   61767   61764   61770      25   61767   61764   61818      26
   61764   61770   61773      27   61764   61770   61776      27   61761   61758
   61764      29   61758   61764   61767      30   61854   61860   61863       2
   61842   61836   61845      34   61839   61836   61842      35   61839   61836
   61845      34   61833   61830   61836      38   61833   61830   61854      26
   61830   61836   61839      39   61830   61836   61842      39   61827   61824
   61830      29   61824   61830   61833      30   61905   61911   61914       2
   61899   61893   61902      71   61896   61893   61899      71   61896   61893
   61902      71   61890   61893   61896      72   61890   61893   61899      72
   61890   61893   61902      72   61887   61881   61890      73   61884   61881
   61887      74   61884   61881   61890      73   61878   61872   61881      76
   61875   61872   61878      35   61875   61872   61881      76   61872   61881
   61884      77   61872   61881   61887      77   61869   61866   61872      38
   61869   61866   61905      26   61866   61872   61875      39   61866   61872
   61878      39   61863   61860   61866      29   61860   61866   61869      30
   61935   61941   61944       2   61929   61923   61932       4   61926   61923
   61929       4   61926   61923   61932       4   61920   61917   61923      54
   61920   61917   61935      26   61917   61923   61926       8   61917   61923
   61929       8   61917   61923   61932       8   61914   61911   61917      29
   61911   61917   61920      30   61992   61998   62001       2   61986   61980
   61989       4   61983   61980   61986       4   61983   61980   61989       4
   61977   61971   61980      99   61974   61971   61977      35   61974   61971
   61980      99   61971   61980   61983     100   61971   61980   61986     100
   61971   61980   61989     100   61965   61959   61968       4   61962   61959
   61965       4   61962   61959   61968       4   61956   61953   61959      43
   61956   61953   61971      68   61953   61959   61962      45   61953   61959
   61965      45   61953   61959   61968      45   61953   61971   61974      67
   61953   61971   61977      67   61950   61947   61953      46   61950   61947
   61992      26   61947   61953   61956      47   61944   61941   61947      29
   61941   61947   61950      30   62022   62028   62031       2   62016   62010
   62019       4   62013   62010   62016       4   62013   62010   62019       4
   62007   62004   62010      54   62007   62004   62022      26   62004   62010
   62013       8   62004   62010   62016       8   62004   62010   62019       8
   62001   61998   62004      29   61998   62004   62007      30   62064   62070
   62073       2   62052   62046   62055       4   62049   62046   62052       4
   62049   62046   62055       4   62043   62040   62046      86   62043   62040
   62058      87   62040   62046   62049      45   62040   62046   62052      45
   62040   62046   62055      45   62040   62058   62061      88   62037   62034
   62040      46   62037   62034   62064      26   62034   62040   62043      89
   62031   62028   62034      29   62028   62034   62037      30   62085   62091
   62094       2   62082   62076   62085      26   62079   62076   62082      57
   62079   62076   62085      26   62073   62070   62076      29   62070   62076
   62079      30   62070   62076   62082      30   62106   62112   62115       2
   62103   62097   62106      26   62100   62097   62103      57   62100   62097
   62106      26   62094   62091   62097      29   62091   62097   62100      30
   62091   62097   62103      30   62136   62142   62145       2   62130   62124
   62133       4   62127   62124   62130       4   62127   62124   62133       4
   62121   62118   62124      54   62121   62118   62136      26   62118   62124
   62127       8   62118   62124   62130       8   62118   62124   62133       8
   62115   62112   62118      29   62112   62118   62121      30   62184   62190
   62193       2   62178   62172   62181       4   62175   62172   62178       4
   62175   62172   62181       4   62166   62160   62169       4   62163   62160
   62166       4   62163   62160   62169       4   62157   62154   62160      43
   62157   62154   62172      43   62154   62160   62163      45   62154   62160
   62166      45   62154   62160   62169      45   62154   62172   62175      45
   62154   62172   62178      45   62154   62172   62181      45   62151   62148
   62154      46   62151   62148   62184      26   62148   62154   62157      47
   62145   62142   62148      29   62142   62148   62151      30   62244   62250
   62253       2   62235   62232   62238      50   62232   62238   62241      50
   62229   62226   62232      50   62226   62232   62235      50   62223   62220
   62226      50   62220   62226   62229      50   62217   62214   62220      50
   62214   62220   62223      50   62211   62214   62217      50   62211   62238
   62241      50   62208   62202   62211      52   62205   62202   62208       4
   62205   62202   62211      52   62199   62196   62202      54   62199   62196
   62244      26   62196   62202   62205       8   62196   62202   62208       8
   62193   62190   62196      29   62190   62196   62199      30   62265   62271
   62274       2   62262   62256   62265      26   62259   62256   62262      57
   62259   62256   62265      26   62253   62250   62256      29   62250   62256
   62259      30   62250   62256   62262      30   62310   62316   62319       2
   62298   62292   62301      34   62295   62292   62298      35   62295   62292
   62301      34   62289   62283   62292      76   62286   62283   62289      35
   62286   62283   62292      76   62283   62292   62295      76   62283   62292
   62298      76   62280   62277   62283      38   62280   62277   62310      26
   62277   62283   62286      39   62277   62283   62289      39   62274   62271
   62277      29   62271   62277   62280      30   62355   62361   62364       2
   62343   62337   62346      34   62340   62337   62343      35   62340   62337
   62346      34   62334   62328   62337      76   62331   62328   62334      35
   62331   62328   62337      76   62328   62337   62340      76   62328   62337
   62343      76   62325   62322   62328      38   62325   62322   62355      26
   62322   62328   62331      39   62322   62328   62334      39   62319   62316
   62322      29   62316   62322   62325      30   62376   62382   62385       2
   62373   62367   62376      26   62370   62367   62373      57   62370   62367
   62376      26   62364   62361   62367      29   62361   62367   62370      30
   62361   62367   62373      30   62433   62439   62442       2   62427   62421
   62430       4   62424   62421   62427       4   62424   62421   62430       4
   62415   62409   62418       4   62412   62409   62415       4   62412   62409
   62418       4   62406   62403   62409      43   62406   62403   62421      43
   62403   62409   62412      45   62403   62409   62415      45   62403   62409
   62418      45   62403   62421   62424      45   62403   62421   62427      45
   62403   62421   62430      45   62400   62394   62403      67   62397   62394
   62400      35   62397   62394   62403      67   62394   62403   62406      68
   62391   62388   62394      38   62391   62388   62433      26   62388   62394
   62397      39   62388   62394   62400      39   62385   62382   62388      29
   62382   62388   62391      30   62475   62481   62484       2   62463   62457
   62466       4   62460   62457   62463       4   62460   62457   62466       4
   62454   62451   62457      86   62454   62451   62469      87   62451   62457
   62460      45   62451   62457   62463      45   62451   62457   62466      45
   62451   62469   62472      88   62448   62445   62451      46   62448   62445
   62475      26   62445   62451   62454      89   62442   62439   62445      29
   62439   62445   62448      30   62532   62538   62541       2   62526   62520
   62529       4   62523   62520   62526       4   62523   62520   62529       4
   62514   62508   62517       4   62511   62508   62514       4   62511   62508
   62517       4   62505   62502   62508      43   62505   62502   62520      43
   62502   62508   62511      45   62502   62508   62514      45   62502   62508
   62517      45   62502   62520   62523      45   62502   62520   62526      45
   62502   62520   62529      45   62499   62493   62502      67   62496   62493
   62499      35   62496   62493   62502      67   62493   62502   62505      68
   62490   62487   62493      38   62490   62487   62532      26   62487   62493
   62496      39   62487   62493   62499      39   62484   62481   62487      29
   62481   62487   62490      30   62574   62580   62583       2   62568   62565
   62571      80   62559   62565   62568       2   62559   62565   62571       2
   62556   62550   62559      81   62553   62550   62556      35   62553   62550
   62559      81   62547   62544   62550      38   62547   62544   62574      26
   62544   62550   62553      39   62544   62550   62556      39   62541   62538
   62544      29   62538   62544   62547      30   62631   62637   62640       2
   62625   62619   62628       4   62622   62619   62625       4   62622   62619
   62628       4   62613   62607   62616       4   62610   62607   62613       4
   62610   62607   62616       4   62604   62601   62607      43   62604   62601
   62619      43   62601   62607   62610      45   62601   62607   62613      45
   62601   62607   62616      45   62601   62619   62622      45   62601   62619
   62625      45   62601   62619   62628      45   62598   62592   62601      67
   62595   62592   62598      35   62595   62592   62601      67   62592   62601
   62604      68   62589   62586   62592      38   62589   62586   62631      26
   62586   62592   62595      39   62586   62592   62598      39   62583   62580
   62586      29   62580   62586   62589      30   62676   62682   62685       2
   62664   62658   62667      34   62661   62658   62664      35   62661   62658
   62667      34   62655   62649   62658      76   62652   62649   62655      35
   62652   62649   62658      76   62649   62658   62661      76   62649   62658
   62664      76   62646   62643   62649      38   62646   62643   62676      26
   62643   62649   62652      39   62643   62649   62655      39   62640   62637
   62643      29   62637   62643   62646      30   62712   62718   62721       2
   62700   62694   62703      34   62697   62694   62700      35   62697   62694
   62703      34   62691   62688   62694      38   62691   62688   62712      26
   62688   62694   62697      39   62688   62694   62700      39   62685   62682
   62688      29   62682   62688   62691      30   62760   62766   62769       2
   62754   62748   62757       4   62751   62748   62754       4   62751   62748
   62757       4   62742   62736   62745       4   62739   62736   62742       4
   62739   62736   62745       4   62733   62730   62736      43   62733   62730
   62748      43   62730   62736   62739      45   62730   62736   62742      45
   62730   62736   62745      45   62730   62748   62751      45   62730   62748
   62754      45   62730   62748   62757      45   62727   62724   62730      46
   62727   62724   62760      26   62724   62730   62733      47   62721   62718
   62724      29   62718   62724   62727      30   62805   62802   62808      80
   62796   62802   62805       2   62796   62802   62808       2   62793   62787
   62796      81   62790   62787   62793      35   62790   62787   62796      81
   62784   62778   62787      76   62781   62778   62784      35   62781   62778
   62787      76   62778   62787   62790      76   62778   62787   62793      76
   62775   62772   62778      38   62775   62772   62811      26   62772   62778
   62781      39   62772   62778   62784      39   62769   62766   62772      29
   62766   62772   62775      30   62853   62859   62862       2   62850   62847
   62853      26   62844   62838   62847       8   62841   62838   62844       4
   62841   62838   62847       8   62838   62847   62850      54   62835   62829
   62838      92   62832   62829   62835       4   62832   62829   62838      92
   62829   62838   62841      92   62829   62838   62844      92   62826   62820
   62829      94   62823   62820   62826      71   62823   62820   62829      94
   62820   62829   62832      92   62820   62829   62835      92   62817   62820
   62823      97   62817   62820   62826      97   62817   62847   62850      30
   62904   62910   62913       2   62895   62892   62898     119   62892   62898
   62901     117   62889   62886   62892     138   62886   62892   62895     139
   62883   62886   62889     142   62880   62898   62901     146   62877   62871
   62880     147   62874   62871   62877       4   62874   62871   62880     147
   62868   62865   62871      54   62868   62865   62904      26   62865   62871
   62874       8   62865   62871   62877       8   62862   62859   62865      29
   62859   62865   62868      30   62940   62946   62949       2   62928   62922
   62931      34   62925   62922   62928      35   62925   62922   62931      34
   62919   62916   62922      38   62919   62916   62940      26   62916   62922
   62925      39   62916   62922   62928      39   62913   62910   62916      29
   62910   62916   62919      30   62997   63003   63006       2   62991   62985
   62994       4   62988   62985   62991       4   62988   62985   62994       4
   62979   62973   62982       4   62976   62973   62979       4   62976   62973
   62982       4   62970   62967   62973      43   62970   62967   62985      43
   62967   62973   62976      45   62967   62973   62979      45   62967   62973
   62982      45   62967   62985   62988      45   62967   62985   62991      45
   62967   62985   62994      45   62964   62958   62967      67   62961   62958
   62964      35   62961   62958   62967      67   62958   62967   62970      68
   62955   62952   62958      38   62955   62952   62997      26   62952   62958
   62961      39   62952   62958   62964      39   62949   62946   62952      29
   62946   62952   62955      30   63018   63024   63027       2   63015   63009
   63018      26   63012   63009   63015      57   63012   63009   63018      26
   63006   63003   63009      29   63003   63009   63012      30   63003   63009
   63015      30   63084   63090   63093       2   63078   63072   63081      12
   63075   63072   63078      12   63075   63072   63081      12   63069   63063
   63072      16   63066   63063   63069      17   63066   63063   63072      16
   63063   63072   63075      18   63063   63072   63078      18   63063   63072
   63081      18   63060   63054   63063      19   63057   63054   63060      20
   63057   63054   63063      19   63054   63063   63066      21   63054   63063
   63069      21   63051   63045   63054      19   63048   63045   63051      20
   63048   63045   63054      19   63045   63054   63057      19   63045   63054
   63060      19   63042   63036   63045      19   63039   63036   63042      20
   63039   63036   63045      19   63036   63045   63048      19   63036   63045
   63051      19   63033   63030   63036      25   63033   63030   63084      26
   63030   63036   63039      27   63030   63036   63042      27   63027   63024
   63030      29   63024   63030   63033      30   63132   63138   63141       2
   63126   63120   63129       4   63123   63120   63126       4   63123   63120
   63129       4   63114   63108   63117       4   63111   63108   63114       4
   63111   63108   63117       4   63105   63102   63108      43   63105   63102
   63120      43   63102   63108   63111      45   63102   63108   63114      45
   63102   63108   63117      45   63102   63120   63123      45   63102   63120
   63126      45   63102   63120   63129      45   63099   63096   63102      46
   63099   63096   63132      26   63096   63102   63105      47   63093   63090
   63096      29   63090   63096   63099      30   63153   63159   63162       2
   63150   63144   63153      26   63147   63144   63150      57   63147   63144
   63153      26   63141   63138   63144      29   63138   63144   63147      30
   63138   63144   63150      30   63198   63204   63207       2   63186   63180
   63189      34   63183   63180   63186      35   63183   63180   63189      34
   63177   63171   63180      76   63174   63171   63177      35   63174   63171
   63180      76   63171   63180   63183      76   63171   63180   63186      76
   63168   63165   63171      38   63168   63165   63198      26   63165   63171
   63174      39   63165   63171   63177      39   63162   63159   63165      29
   63159   63165   63168      30   63246   63252   63255       2   63240   63234
   63243       4   63237   63234   63240       4   63237   63234   63243       4
   63228   63222   63231       4   63225   63222   63228       4   63225   63222
   63231       4   63219   63216   63222      43   63219   63216   63234      43
   63216   63222   63225      45   63216   63222   63228      45   63216   63222
   63231      45   63216   63234   63237      45   63216   63234   63240      45
   63216   63234   63243      45   63213   63210   63216      46   63213   63210
   63246      26   63210   63216   63219      47   63207   63204   63210      29
   63204   63210   63213      30   63303   63309   63312       2   63297   63291
   63300       4   63294   63291   63297       4   63294   63291   63300       4
   63288   63282   63291      99   63285   63282   63288      35   63285   63282
   63291      99   63282   63291   63294     100   63282   63291   63297     100
   63282   63291   63300     100   63276   63270   63279       4   63273   63270
   63276       4   63273   63270   63279       4   63267   63264   63270      43
   63267   63264   63282      68   63264   63270   63273      45   63264   63270
   63276      45   63264   63270   63279      45   63264   63282   63285      67
   63264   63282   63288      67   63261   63258   63264      46   63261   63258
   63303      26   63258   63264   63267      47   63255   63252   63258      29
   63252   63258   63261      30   63351   63357   63360       2   63345   63339
   63348       4   63342   63339   63345       4   63342   63339   63348       4
   63333   63327   63336       4   63330   63327   63333       4   63330   63327
   63336       4   63324   63321   63327      43   63324   63321   63339      43
   63321   63327   63330      45   63321   63327   63333      45   63321   63327
   63336      45   63321   63339   63342      45   63321   63339   63345      45
   63321   63339   63348      45   63318   63315   63321      46   63318   63315
   63351      26   63315   63321   63324      47   63312   63309   63315      29
   63309   63315   63318      30   63393   63399   63402       2   63381   63375
   63384       4   63378   63375   63381       4   63378   63375   63384       4
   63372   63369   63375      86   63372   63369   63387      87   63369   63375
   63378      45   63369   63375   63381      45   63369   63375   63384      45
   63369   63387   63390      88   63366   63363   63369      46   63366   63363
   63393      26   63363   63369   63372      89   63360   63357   63363      29
   63357   63363   63366      30   63459   63465   63468       2   63453   63447
   63456      12   63450   63447   63453      12   63450   63447   63456      12
   63444   63438   63447      16   63441   63438   63444      17   63441   63438
   63447      16   63438   63447   63450      18   63438   63447   63453      18
   63438   63447   63456      18   63435   63429   63438      19   63432   63429
   63435      20   63432   63429   63438      19   63429   63438   63441      21
   63429   63438   63444      21   63426   63420   63429      19   63423   63420
   63426      20   63423   63420   63429      19   63420   63429   63432      19
   63420   63429   63435      19   63417   63411   63420      19   63414   63411
   63417      20   63414   63411   63420      19   63411   63420   63423      19
   63411   63420   63426      19   63408   63405   63411      25   63408   63405
   63459      26   63405   63411   63414      27   63405   63411   63417      27
   63402   63399   63405      29   63399   63405   63408      30   63495   63501
   63504       2   63483   63477   63486      34   63480   63477   63483      35
   63480   63477   63486      34   63474   63471   63477      38   63474   63471
   63495      26   63471   63477   63480      39   63471   63477   63483      39
   63468   63465   63471      29   63465   63471   63474      30   63531   63537
   63540       2   63519   63513   63522      34   63516   63513   63519      35
   63516   63513   63522      34   63510   63507   63513      38   63510   63507
   63531      26   63507   63513   63516      39   63507   63513   63519      39
   63504   63501   63507      29   63501   63507   63510      30   63561   63567
   63570       2   63555   63549   63558       4   63552   63549   63555       4
   63552   63549   63558       4   63546   63543   63549      54   63546   63543
   63561      26   63543   63549   63552       8   63543   63549   63555       8
   63543   63549   63558       8   63540   63537   63543      29   63537   63543
   63546      30   63612   63618   63621       2   63606   63600   63609      71
   63603   63600   63606      71   63603   63600   63609      71   63597   63600
   63603      72   63597   63600   63606      72   63597   63600   63609      72
   63594   63588   63597      73   63591   63588   63594      74   63591   63588
   63597      73   63585   63579   63588      76   63582   63579   63585      35
   63582   63579   63588      76   63579   63588   63591      77   63579   63588
   63594      77   63576   63573   63579      38   63576   63573   63612      26
   63573   63579   63582      39   63573   63579   63585      39   63570   63567
   63573      29   63567   63573   63576      30   63669   63675   63678       2
   63663   63657   63666       4   63660   63657   63663       4   63660   63657
   63666       4   63651   63645   63654       4   63648   63645   63651       4
   63648   63645   63654       4   63642   63639   63645      43   63642   63639
   63657      43   63639   63645   63648      45   63639   63645   63651      45
   63639   63645   63654      45   63639   63657   63660      45   63639   63657
   63663      45   63639   63657   63666      45   63636   63630   63639      67
   63633   63630   63636      35   63633   63630   63639      67   63630   63639
   63642      68   63627   63624   63630      38   63627   63624   63669      26
   63624   63630   63633      39   63624   63630   63636      39   63621   63618
   63624      29   63618   63624   63627      30   63726   63732   63735       2
   63720   63714   63723       4   63717   63714   63720       4   63717   63714
   63723       4   63708   63702   63711       4   63705   63702   63708       4
   63705   63702   63711       4   63699   63696   63702      43   63699   63696
   63714      43   63696   63702   63705      45   63696   63702   63708      45
   63696   63702   63711      45   63696   63714   63717      45   63696   63714
   63720      45   63696   63714   63723      45   63693   63687   63696      67
   63690   63687   63693      35   63690   63687   63696      67   63687   63696
   63699      68   63684   63681   63687      38   63684   63681   63726      26
   63681   63687   63690      39   63681   63687   63693      39   63678   63675
   63681      29   63675   63681   63684      30   63792   63798   63801       2
   63786   63780   63789      12   63783   63780   63786      12   63783   63780
   63789      12   63777   63771   63780      16   63774   63771   63777      17
   63774   63771   63780      16   63771   63780   63783      18   63771   63780
   63786      18   63771   63780   63789      18   63768   63762   63771      19
   63765   63762   63768      20   63765   63762   63771      19   63762   63771
   63774      21   63762   63771   63777      21   63759   63753   63762      19
   63756   63753   63759      20   63756   63753   63762      19   63753   63762
   63765      19   63753   63762   63768      19   63750   63744   63753      19
   63747   63744   63750      20   63747   63744   63753      19   63744   63753
   63756      19   63744   63753   63759      19   63741   63738   63744      25
   63741   63738   63792      26   63738   63744   63747      27   63738   63744
   63750      27   63735   63732   63738      29   63732   63738   63741      30
   63813   63819   63822       2   63810   63804   63813      26   63807   63804
   63810      57   63807   63804   63813      26   63801   63798   63804      29
   63798   63804   63807      30   63798   63804   63810      30   63879   63885
   63888       2   63873   63867   63876      12   63870   63867   63873      12
   63870   63867   63876      12   63864   63858   63867      16   63861   63858
   63864      17   63861   63858   63867      16   63858   63867   63870      18
   63858   63867   63873      18   63858   63867   63876      18   63855   63849
   63858      19   63852   63849   63855      20   63852   63849   63858      19
   63849   63858   63861      21   63849   63858   63864      21   63846   63840
   63849      19   63843   63840   63846      20   63843   63840   63849      19
   63840   63849   63852      19   63840   63849   63855      19   63837   63831
   63840      19   63834   63831   63837      20   63834   63831   63840      19
   63831   63840   63843      19   63831   63840   63846      19   63828   63825
   63831      25   63828   63825   63879      26   63825   63831   63834      27
   63825   63831   63837      27   63822   63819   63825      29   63819   63825
   63828      30   63900   63906   63909       2   63897   63891   63900      26
   63894   63891   63897      57   63894   63891   63900      26   63888   63885
   63891      29   63885   63891   63894      30   63885   63891   63897      30
   63936   63942   63945       2   63924   63918   63927      34   63921   63918
   63924      35   63921   63918   63927      34   63915   63912   63918      38
   63915   63912   63936      26   63912   63918   63921      39   63912   63918
   63924      39   63909   63906   63912      29   63906   63912   63915      30
   64002   64008   64011       2   63996   63990   63999      12   63993   63990
   63996      12   63993   63990   63999      12   63987   63981   63990      16
   63984   63981   63987      17   63984   63981   63990      16   63981   63990
   63993      18   63981   63990   63996      18   63981   63990   63999      18
   63978   63972   63981      19   63975   63972   63978      20   63975   63972
   63981      19   63972   63981   63984      21   63972   63981   63987      21
   63969   63963   63972      19   63966   63963   63969      20   63966   63963
   63972      19   63963   63972   63975      19   63963   63972   63978      19
   63960   63954   63963      19   63957   63954   63960      20   63957   63954
   63963      19   63954   63963   63966      19   63954   63963   63969      19
   63951   63948   63954      25   63951   63948   64002      26   63948   63954
   63957      27   63948   63954   63960      27   63945   63942   63948      29
   63942   63948   63951      30   64032   64038   64041       2   64026   64020
   64029       4   64023   64020   64026       4   64023   64020   64029       4
   64017   64014   64020      54   64017   64014   64032      26   64014   64020
   64023       8   64014   64020   64026       8   64014   64020   64029       8
   64011   64008   64014      29   64008   64014   64017      30   64083   64089
   64092       2   64077   64074   64080      80   64068   64074   64077       2
   64068   64074   64080       2   64065   64059   64068      81   64062   64059
   64065      35   64062   64059   64068      81   64056   64050   64059      76
   64053   64050   64056      35   64053   64050   64059      76   64050   64059
   64062      76   64050   64059   64065      76   64047   64044   64050      38
   64047   64044   64083      26   64044   64050   64053      39   64044   64050
   64056      39   64041   64038   64044      29   64038   64044   64047      30
   64140   64146   64149       2   64134   64128   64137       4   64131   64128
   64134       4   64131   64128   64137       4   64125   64119   64128      99
   64122   64119   64125      35   64122   64119   64128      99   64119   64128
   64131     100   64119   64128   64134     100   64119   64128   64137     100
   64113   64107   64116       4   64110   64107   64113       4   64110   64107
   64116       4   64104   64101   64107      43   64104   64101   64119      68
   64101   64107   64110      45   64101   64107   64113      45   64101   64107
   64116      45   64101   64119   64122      67   64101   64119   64125      67
   64098   64095   64101      46   64098   64095   64140      26   64095   64101
   64104      47   64092   64089   64095      29   64089   64095   64098      30
   64185   64191   64194       2   64173   64167   64176      34   64170   64167
   64173      35   64170   64167   64176      34   64164   64158   64167      76
   64161   64158   64164      35   64161   64158   64167      76   64158   64167
   64170      76   64158   64167   64173      76   64155   64152   64158      38
   64155   64152   64185      26   64152   64158   64161      39   64152   64158
   64164      39   64149   64146   64152      29   64146   64152   64155      30
   64251   64257   64260       2   64245   64239   64248      12   64242   64239
   64245      12   64242   64239   64248      12   64236   64230   64239      16
   64233   64230   64236      17   64233   64230   64239      16   64230   64239
   64242      18   64230   64239   64245      18   64230   64239   64248      18
   64227   64221   64230      19   64224   64221   64227      20   64224   64221
   64230      19   64221   64230   64233      21   64221   64230   64236      21
   64218   64212   64221      19   64215   64212   64218      20   64215   64212
   64221      19   64212   64221   64224      19   64212   64221   64227      19
   64209   64203   64212      19   64206   64203   64209      20   64206   64203
   64212      19   64203   64212   64215      19   64203   64212   64218      19
   64200   64197   64203      25   64200   64197   64251      26   64197   64203
   64206      27   64197   64203   64209      27   64194   64191   64197      29
   64191   64197   64200      30   64323   64329   64332       2   64317   64314
   64320      58   64308   64305   64311      58   64302   64305   64308      60
   64302   64305   64311      60   64302   64314   64317      60   64302   64314
   64320      60   64299   64296   64302      60   64293   64287   64296      61
   64290   64287   64293      62   64290   64287   64296      61   64287   64296
   64299      63   64284   64278   64287      19   64281   64278   64284      20
   64281   64278   64287      19   64278   64287   64290      65   64278   64287
   64293      65   64275   64269   64278      19   64272   64269   64275      20
   64272   64269   64278      19   64269   64278   64281      19   64269   64278
   64284      19   64266   64263   64269      25   64266   64263   64323      26
   64263   64269   64272      27   64263   64269   64275      27   64260   64257
   64263      29   64257   64263   64266      30   64380   64386   64389       2
   64374   64368   64377       4   64371   64368   64374       4   64371   64368
   64377       4   64365   64359   64368      99   64362   64359   64365      35
   64362   64359   64368      99   64359   64368   64371     100   64359   64368
   64374     100   64359   64368   64377     100   64353   64347   64356       4
   64350   64347   64353       4   64350   64347   64356       4   64344   64341
   64347      43   64344   64341   64359      68   64341   64347   64350      45
   64341   64347   64353      45   64341   64347   64356      45   64341   64359
   64362      67   64341   64359   64365      67   64338   64335   64341      46
   64338   64335   64380      26   64335   64341   64344      47   64332   64329
   64335      29   64329   64335   64338      30   64431   64437   64440       2
   64425   64422   64428      80   64416   64422   64425       2   64416   64422
   64428       2   64413   64407   64416      81   64410   64407   64413      35
   64410   64407   64416      81   64404   64398   64407      76   64401   64398
   64404      35   64401   64398   64407      76   64398   64407   64410      76
   64398   64407   64413      76   64395   64392   64398      38   64395   64392
   64431      26   64392   64398   64401      39   64392   64398   64404      39
   64389   64386   64392      29   64386   64392   64395      30   64476   64482
   64485       2   64464   64458   64467      34   64461   64458   64464      35
   64461   64458   64467      34   64455   64449   64458      76   64452   64449
   64455      35   64452   64449   64458      76   64449   64458   64461      76
   64449   64458   64464      76   64446   64443   64449      38   64446   64443
   64476      26   64443   64449   64452      39   64443   64449   64455      39
   64440   64437   64443      29   64437   64443   64446      30   64533   64539
   64542       2   64527   64521   64530       4   64524   64521   64527       4
   64524   64521   64530       4   64518   64512   64521      99   64515   64512
   64518      35   64515   64512   64521      99   64512   64521   64524     100
   64512   64521   64527     100   64512   64521   64530     100   64506   64500
   64509       4   64503   64500   64506       4   64503   64500   64509       4
   64497   64494   64500      43   64497   64494   64512      68   64494   64500
   64503      45   64494   64500   64506      45   64494   64500   64509      45
   64494   64512   64515      67   64494   64512   64518      67   64491   64488
   64494      46   64491   64488   64533      26   64488   64494   64497      47
   64485   64482   64488      29   64482   64488   64491      30   64590   64596
   64599       2   64584   64578   64587       4   64581   64578   64584       4
   64581   64578   64587       4   64575   64569   64578      99   64572   64569
   64575      35   64572   64569   64578      99   64569   64578   64581     100
   64569   64578   64584     100   64569   64578   64587     100   64563   64557
   64566       4   64560   64557   64563       4   64560   64557   64566       4
   64554   64551   64557      43   64554   64551   64569      68   64551   64557
   64560      45   64551   64557   64563      45   64551   64557   64566      45
   64551   64569   64572      67   64551   64569   64575      67   64548   64545
   64551      46   64548   64545   64590      26   64545   64551   64554      47
   64542   64539   64545      29   64539   64545   64548      30   64635   64641
   64644       2   64623   64617   64626      34   64620   64617   64623      35
   64620   64617   64626      34   64614   64608   64617      76   64611   64608
   64614      35   64611   64608   64617      76   64608   64617   64620      76
   64608   64617   64623      76   64605   64602   64608      38   64605   64602
   64635      26   64602   64608   64611      39   64602   64608   64614      39
   64599   64596   64602      29   64596   64602   64605      30   64686   64692
   64695       2   64680   64677   64683      80   64671   64677   64680       2
   64671   64677   64683       2   64668   64662   64671      81   64665   64662
   64668      35   64665   64662   64671      81   64659   64653   64662      76
   64656   64653   64659      35   64656   64653   64662      76   64653   64662
   64665      76   64653   64662   64668      76   64650   64647   64653      38
   64650   64647   64686      26   64647   64653   64656      39   64647   64653
   64659      39   64644   64641   64647      29   64641   64647   64650      30
   64743   64749   64752       2   64737   64731   64740       4   64734   64731
   64737       4   64734   64731   64740       4   64725   64719   64728       4
   64722   64719   64725       4   64722   64719   64728       4   64716   64713
   64719      43   64716   64713   64731      43   64713   64719   64722      45
   64713   64719   64725      45   64713   64719   64728      45   64713   64731
   64734      45   64713   64731   64737      45   64713   64731   64740      45
   64710   64704   64713      67   64707   64704   64710      35   64707   64704
   64713      67   64704   64713   64716      68   64701   64698   64704      38
   64701   64698   64743      26   64698   64704   64707      39   64698   64704
   64710      39   64695   64692   64698      29   64692   64698   64701      30
   64779   64785   64788       2   64767   64761   64770      34   64764   64761
   64767      35   64764   64761   64770      34   64758   64755   64761      38
   64758   64755   64779      26   64755   64761   64764      39   64755   64761
   64767      39   64752   64749   64755      29   64749   64755   64758      30
   64827   64833   64836       2   64821   64815   64824       4   64818   64815
   64821       4   64818   64815   64824       4   64809   64803   64812       4
   64806   64803   64809       4   64806   64803   64812       4   64800   64797
   64803      43   64800   64797   64815      43   64797   64803   64806      45
   64797   64803   64809      45   64797   64803   64812      45   64797   64815
   64818      45   64797   64815   64821      45   64797   64815   64824      45
   64794   64791   64797      46   64794   64791   64827      26   64791   64797
   64800      47   64788   64785   64791      29   64785   64791   64794      30
   64869   64875   64878       2   64857   64851   64860       4   64854   64851
   64857       4   64854   64851   64860       4   64848   64845   64851      86
   64848   64845   64863      87   64845   64851   64854      45   64845   64851
   64857      45   64845   64851   64860      45   64845   64863   64866      88
   64842   64839   64845      46   64842   64839   64869      26   64839   64845
   64848      89   64836   64833   64839      29   64833   64839   64842      30
   64911   64917   64920       2   64899   64893   64902       4   64896   64893
   64899       4   64896   64893   64902       4   64890   64887   64893      86
   64890   64887   64905      87   64887   64893   64896      45   64887   64893
   64899      45   64887   64893   64902      45   64887   64905   64908      88
   64884   64881   64887      46   64884   64881   64911      26   64881   64887
   64890      89   64878   64875   64881      29   64875   64881   64884      30
   64944   64950   64953       2   64935   64929   64938     104   64932   64929
   64935      74   64932   64929   64938     104   64929   64938   64941     105
   64926   64923   64929      38   64926   64923   64944      26   64923   64929
   64932     106   64923   64929   64935     106   64920   64917   64923      29
   64917   64923   64926      30   64989   64995   64998       2   64977   64971
   64980      34   64974   64971   64977      35   64974   64971   64980      34
   64968   64962   64971      76   64965   64962   64968      35   64965   64962
   64971      76   64962   64971   64974      76   64962   64971   64977      76
   64959   64956   64962      38   64959   64956   64989      26   64956   64962
   64965      39   64956   64962   64968      39   64953   64950   64956      29
   64950   64956   64959      30   65052   65058   65061       2   65043   65040
   65046      50   65040   65046   65049      50   65031   65034   65037     130
   65031   65040   65043     131   65028   65025   65031     131   65022   65019
   65025      50   65019   65025   65028      50   65016   65019   65022      50
   65016   65046   65049      50   65013   65007   65016      52   65010   65007
   65013       4   65010   65007   65016      52   65004   65001   65007      54
   65004   65001   65052      26   65001   65007   65010       8   65001   65007
   65013       8   64998   64995   65001      29   64995   65001   65004      30
   65097   65103   65106       2   65085   65079   65088      34   65082   65079
   65085      35   65082   65079   65088      34   65076   65070   65079      76
   65073   65070   65076      35   65073   65070   65079      76   65070   65079
   65082      76   65070   65079   65085      76   65067   65064   65070      38
   65067   65064   65097      26   65064   65070   65073      39   65064   65070
   65076      39   65061   65058   65064      29   65058   65064   65067      30
   65163   65169   65172       2   65157   65151   65160      12   65154   65151
   65157      12   65154   65151   65160      12   65148   65142   65151      16
   65145   65142   65148      17   65145   65142   65151      16   65142   65151
   65154      18   65142   65151   65157      18   65142   65151   65160      18
   65139   65133   65142      19   65136   65133   65139      20   65136   65133
   65142      19   65133   65142   65145      21   65133   65142   65148      21
   65130   65124   65133      19   65127   65124   65130      20   65127   65124
   65133      19   65124   65133   65136      19   65124   65133   65139      19
   65121   65115   65124      19   65118   65115   65121      20   65118   65115
   65124      19   65115   65124   65127      19   65115   65124   65130      19
   65112   65109   65115      25   65112   65109   65163      26   65109   65115
   65118      27   65109   65115   65121      27   65106   65103   65109      29
   65103   65109   65112      30   65208   65214   65217       2   65196   65190
   65199      34   65193   65190   65196      35   65193   65190   65199      34
   65187   65181   65190      76   65184   65181   65187      35   65184   65181
   65190      76   65181   65190   65193      76   65181   65190   65196      76
   65178   65175   65181      38   65178   65175   65208      26   65175   65181
   65184      39   65175   65181   65187      39   65172   65169   65175      29
   65169   65175   65178      30   65274   65280   65283       2   65268   65262
   65271      12   65265   65262   65268      12   65265   65262   65271      12
   65259   65253   65262      16   65256   65253   65259      17   65256   65253
   65262      16   65253   65262   65265      18   65253   65262   65268      18
   65253   65262   65271      18   65250   65244   65253      19   65247   65244
   65250      20   65247   65244   65253      19   65244   65253   65256      21
   65244   65253   65259      21   65241   65235   65244      19   65238   65235
   65241      20   65238   65235   65244      19   65235   65244   65247      19
   65235   65244   65250      19   65232   65226   65235      19   65229   65226
   65232      20   65229   65226   65235      19   65226   65235   65238      19
   65226   65235   65241      19   65223   65220   65226      25   65223   65220
   65274      26   65220   65226   65229      27   65220   65226   65232      27
   65217   65214   65220      29   65214   65220   65223      30   65331   65337
   65340       2   65325   65319   65328       4   65322   65319   65325       4
   65322   65319   65328       4   65313   65307   65316       4   65310   65307
   65313       4   65310   65307   65316       4   65304   65301   65307      43
   65304   65301   65319      43   65301   65307   65310      45   65301   65307
   65313      45   65301   65307   65316      45   65301   65319   65322      45
   65301   65319   65325      45   65301   65319   65328      45   65298   65292
   65301      67   65295   65292   65298      35   65295   65292   65301      67
   65292   65301   65304      68   65289   65286   65292      38   65289   65286
   65331      26   65286   65292   65295      39   65286   65292   65298      39
   65283   65280   65286      29   65280   65286   65289      30   65373   65379
   65382       2   65367   65364   65370      80   65358   65364   65367       2
   65358   65364   65370       2   65355   65349   65358      81   65352   65349
   65355      35   65352   65349   65358      81   65346   65343   65349      38
   65346   65343   65373      26   65343   65349   65352      39   65343   65349
   65355      39   65340   65337   65343      29   65337   65343   65346      30
   65418   65424   65427       2   65406   65400   65409      34   65403   65400
   65406      35   65403   65400   65409      34   65397   65391   65400      76
   65394   65391   65397      35   65394   65391   65400      76   65391   65400
   65403      76   65391   65400   65406      76   65388   65385   65391      38
   65388   65385   65418      26   65385   65391   65394      39   65385   65391
   65397      39   65382   65379   65385      29   65379   65385   65388      30
   65490   65496   65499       2   65484   65481   65487      58   65475   65472
   65478      58   65469   65472   65475      60   65469   65472   65478      60
   65469   65481   65484      60   65469   65481   65487      60   65466   65463
   65469      60   65460   65454   65463      61   65457   65454   65460      62
   65457   65454   65463      61   65454   65463   65466      63   65451   65445
   65454      19   65448   65445   65451      20   65448   65445   65454      19
   65445   65454   65457      65   65445   65454   65460      65   65442   65436
   65445      19   65439   65436   65442      20   65439   65436   65445      19
   65436   65445   65448      19   65436   65445   65451      19   65433   65430
   65436      25   65433   65430   65490      26   65430   65436   65439      27
   65430   65436   65442      27   65427   65424   65430      29   65424   65430
   65433      30   65547   65553   65556       2   65541   65535   65544       4
   65538   65535   65541       4   65538   65535   65544       4   65529   65523
   65532       4   65526   65523   65529       4   65526   65523   65532       4
   65520   65517   65523      43   65520   65517   65535      43   65517   65523
   65526      45   65517   65523   65529      45   65517   65523   65532      45
   65517   65535   65538      45   65517   65535   65541      45   65517   65535
   65544      45   65514   65508   65517      67   65511   65508   65514      35
   65511   65508   65517      67   65508   65517   65520      68   65505   65502
   65508      38   65505   65502   65547      26   65502   65508   65511      39
   65502   65508   65514      39   65499   65496   65502      29   65496   65502
   65505      30   65577   65583   65586       2   65571   65565   65574       4
   65568   65565   65571       4   65568   65565   65574       4   65562   65559
   65565      54   65562   65559   65577      26   65559   65565   65568       8
   65559   65565   65571       8   65559   65565   65574       8   65556   65553
   65559      29   65553   65559   65562      30   65643   65649   65652       2
   65637   65631   65640      12   65634   65631   65637      12   65634   65631
   65640      12   65628   65622   65631      16   65625   65622   65628      17
   65625   65622   65631      16   65622   65631   65634      18   65622   65631
   65637      18   65622   65631   65640      18   65619   65613   65622      19
   65616   65613   65619      20   65616   65613   65622      19   65613   65622
   65625      21   65613   65622   65628      21   65610   65604   65613      19
   65607   65604   65610      20   65607   65604   65613      19   65604   65613
   65616      19   65604   65613   65619      19   65601   65595   65604      19
   65598   65595   65601      20   65598   65595   65604      19   65595   65604
   65607      19   65595   65604   65610      19   65592   65589   65595      25
   65592   65589   65643      26   65589   65595   65598      27   65589   65595
   65601      27   65586   65583   65589      29   65583   65589   65592      30
   65700   65706   65709       2   65694   65688   65697       4   65691   65688
   65694       4   65691   65688   65697       4   65682   65676   65685       4
   65679   65676   65682       4   65679   65676   65685       4   65673   65670
   65676      43   65673   65670   65688      43   65670   65676   65679      45
   65670   65676   65682      45   65670   65676   65685      45   65670   65688
   65691      45   65670   65688   65694      45   65670   65688   65697      45
   65667   65661   65670      67   65664   65661   65667      35   65664   65661
   65670      67   65661   65670   65673      68   65658   65655   65661      38
   65658   65655   65700      26   65655   65661   65664      39   65655   65661
   65667      39   65652   65649   65655      29   65649   65655   65658      30
   65733   65739   65742       2   65724   65718   65727     104   65721   65718
   65724      74   65721   65718   65727     104   65718   65727   65730     105
   65715   65712   65718      38   65715   65712   65733      26   65712   65718
   65721     106   65712   65718   65724     106   65709   65706   65712      29
   65706   65712   65715      30   65769   65775   65778       2   65757   65751
   65760      34   65754   65751   65757      35   65754   65751   65760      34
   65748   65745   65751      38   65748   65745   65769      26   65745   65751
   65754      39   65745   65751   65757      39   65742   65739   65745      29
   65739   65745   65748      30   65790   65796   65799       2   65787   65781
   65790      26   65784   65781   65787      57   65784   65781   65790      26
   65778   65775   65781      29   65775   65781   65784      30   65775   65781
   65787      30   65838   65844   65847       2   65832   65826   65835       4
   65829   65826   65832       4   65829   65826   65835       4   65820   65814
   65823       4   65817   65814   65820       4   65817   65814   65823       4
   65811   65808   65814      43   65811   65808   65826      43   65808   65814
   65817      45   65808   65814   65820      45   65808   65814   65823      45
   65808   65826   65829      45   65808   65826   65832      45   65808   65826
   65835      45   65805   65802   65808      46   65805   65802   65838      26
   65802   65808   65811      47   65799   65796   65802      29   65796   65802
   65805      30   65868   65874   65877       2   65862   65856   65865       4
   65859   65856   65862       4   65859   65856   65865       4   65853   65850
   65856      54   65853   65850   65868      26   65850   65856   65859       8
   65850   65856   65862       8   65850   65856   65865       8   65847   65844
   65850      29   65844   65850   65853      30   65916   65922   65925       2
   65910   65904   65913       4   65907   65904   65910       4   65907   65904
   65913       4   65898   65892   65901       4   65895   65892   65898       4
   65895   65892   65901       4   65889   65886   65892      43   65889   65886
```
